## Supplementary material for "Cell type diversity in a developing octopus brain": Supplementary Data 1.gtf (part 480 of 491)

```
NW_021833068.1	Gnomon	CDS	32878	32914	.	-	1	gene_id "LOC115229967"; db_xref "GeneID:115229967"; gbkey "CDS"; gene "LOC115229967"; ID ""; gene_name "LOC115229967"; transcript_id "XM_036499422.1"; product "serine/threonine-protein phosphatase 6 regulatory ankyrin repeat subunit B-like isoform X3"; protein_id "XP_036355315.1"; exon_number "16";
NW_021833068.1	Gnomon	CDS	34876	35438	.	-	0	gene_id "LOC115229967"; db_xref "GeneID:115229967"; gbkey "CDS"; gene "LOC115229967"; ID ""; gene_name "LOC115229967"; transcript_id "XM_036499422.1"; product "serine/threonine-protein phosphatase 6 regulatory ankyrin repeat subunit B-like isoform X3"; protein_id "XP_036355315.1"; exon_number "15";
NW_021833068.1	Gnomon	CDS	35893	36049	.	-	1	gene_id "LOC115229967"; db_xref "GeneID:115229967"; gbkey "CDS"; gene "LOC115229967"; ID ""; gene_name "LOC115229967"; transcript_id "XM_036499422.1"; product "serine/threonine-protein phosphatase 6 regulatory ankyrin repeat subunit B-like isoform X3"; protein_id "XP_036355315.1"; exon_number "14";
NW_021833068.1	Gnomon	CDS	41444	41487	.	-	0	gene_id "LOC115229967"; db_xref "GeneID:115229967"; gbkey "CDS"; gene "LOC115229967"; ID ""; gene_name "LOC115229967"; transcript_id "XM_036499422.1"; product "serine/threonine-protein phosphatase 6 regulatory ankyrin repeat subunit B-like isoform X3"; protein_id "XP_036355315.1"; exon_number "13";
NW_021833068.1	Gnomon	CDS	48308	48928	.	-	0	gene_id "LOC115229967"; db_xref "GeneID:115229967"; gbkey "CDS"; gene "LOC115229967"; ID ""; gene_name "LOC115229967"; transcript_id "XM_036499422.1"; product "serine/threonine-protein phosphatase 6 regulatory ankyrin repeat subunit B-like isoform X3"; protein_id "XP_036355315.1"; exon_number "12";
NW_021833068.1	Gnomon	CDS	49384	49540	.	-	1	gene_id "LOC115229967"; db_xref "GeneID:115229967"; gbkey "CDS"; gene "LOC115229967"; ID ""; gene_name "LOC115229967"; transcript_id "XM_036499422.1"; product "serine/threonine-protein phosphatase 6 regulatory ankyrin repeat subunit B-like isoform X3"; protein_id "XP_036355315.1"; exon_number "11";
NW_021833068.1	Gnomon	CDS	52987	53243	.	-	0	gene_id "LOC115229967"; db_xref "GeneID:115229967"; gbkey "CDS"; gene "LOC115229967"; ID ""; gene_name "LOC115229967"; transcript_id "XM_036499422.1"; product "serine/threonine-protein phosphatase 6 regulatory ankyrin repeat subunit B-like isoform X3"; protein_id "XP_036355315.1"; exon_number "10";
NW_021833068.1	Gnomon	CDS	53983	54139	.	-	1	gene_id "LOC115229967"; db_xref "GeneID:115229967"; gbkey "CDS"; gene "LOC115229967"; ID ""; gene_name "LOC115229967"; transcript_id "XM_036499422.1"; product "serine/threonine-protein phosphatase 6 regulatory ankyrin repeat subunit B-like isoform X3"; protein_id "XP_036355315.1"; exon_number "9";
NW_021833068.1	Gnomon	CDS	59763	59917	.	-	0	gene_id "LOC115229967"; db_xref "GeneID:115229967"; gbkey "CDS"; gene "LOC115229967"; ID ""; gene_name "LOC115229967"; transcript_id "XM_036499422.1"; product "serine/threonine-protein phosphatase 6 regulatory ankyrin repeat subunit B-like isoform X3"; protein_id "XP_036355315.1"; exon_number "8";
NW_021833068.1	Gnomon	CDS	60121	60528	.	-	0	gene_id "LOC115229967"; db_xref "GeneID:115229967"; gbkey "CDS"; gene "LOC115229967"; ID ""; gene_name "LOC115229967"; transcript_id "XM_036499422.1"; product "serine/threonine-protein phosphatase 6 regulatory ankyrin repeat subunit B-like isoform X3"; protein_id "XP_036355315.1"; exon_number "7";
NW_021833068.1	Gnomon	CDS	60986	61142	.	-	1	gene_id "LOC115229967"; db_xref "GeneID:115229967"; gbkey "CDS"; gene "LOC115229967"; ID ""; gene_name "LOC115229967"; transcript_id "XM_036499422.1"; product "serine/threonine-protein phosphatase 6 regulatory ankyrin repeat subunit B-like isoform X3"; protein_id "XP_036355315.1"; exon_number "6";
NW_021833068.1	Gnomon	CDS	64594	64850	.	-	0	gene_id "LOC115229967"; db_xref "GeneID:115229967"; gbkey "CDS"; gene "LOC115229967"; ID ""; gene_name "LOC115229967"; transcript_id "XM_036499422.1"; product "serine/threonine-protein phosphatase 6 regulatory ankyrin repeat subunit B-like isoform X3"; protein_id "XP_036355315.1"; exon_number "5";
NW_021833068.1	Gnomon	CDS	65296	65452	.	-	1	gene_id "LOC115229967"; db_xref "GeneID:115229967"; gbkey "CDS"; gene "LOC115229967"; ID ""; gene_name "LOC115229967"; transcript_id "XM_036499422.1"; product "serine/threonine-protein phosphatase 6 regulatory ankyrin repeat subunit B-like isoform X3"; protein_id "XP_036355315.1"; exon_number "4";
NW_021833068.1	Gnomon	CDS	69656	69810	.	-	0	gene_id "LOC115229967"; db_xref "GeneID:115229967"; gbkey "CDS"; gene "LOC115229967"; ID ""; gene_name "LOC115229967"; transcript_id "XM_036499422.1"; product "serine/threonine-protein phosphatase 6 regulatory ankyrin repeat subunit B-like isoform X3"; protein_id "XP_036355315.1"; exon_number "3";
NW_021833068.1	Gnomon	CDS	73267	73350	.	-	0	gene_id "LOC115229967"; db_xref "GeneID:115229967"; gbkey "CDS"; gene "LOC115229967"; ID ""; gene_name "LOC115229967"; transcript_id "XM_036499422.1"; product "serine/threonine-protein phosphatase 6 regulatory ankyrin repeat subunit B-like isoform X3"; protein_id "XP_036355315.1"; exon_number "2";
NW_021833068.1	Gnomon	exon	15919	16138	.	-	.	gene_id "LOC115229967"; db_xref "GeneID:115229967"; gbkey "mRNA"; gene "LOC115229967"; ID ""; gene_name "LOC115229967"; transcript_id "XM_036499422.1"; product "serine/threonine-protein phosphatase 6 regulatory ankyrin repeat subunit B-like, transcript variant X3"; exon_number "23"; model_evidence "Supporting evidence includes similarity to: 52 Proteins, and 100% coverage of the annotated genomic feature by RNAseq alignments, including 7 samples with support for all annotated introns";
NW_021833068.1	Gnomon	exon	19856	19927	.	-	.	gene_id "LOC115229967"; db_xref "GeneID:115229967"; gbkey "mRNA"; gene "LOC115229967"; ID ""; gene_name "LOC115229967"; transcript_id "XM_036499422.1"; product "serine/threonine-protein phosphatase 6 regulatory ankyrin repeat subunit B-like, transcript variant X3"; exon_number "22"; model_evidence "Supporting evidence includes similarity to: 52 Proteins, and 100% coverage of the annotated genomic feature by RNAseq alignments, including 7 samples with support for all annotated introns";
NW_021833068.1	Gnomon	exon	22465	22500	.	-	.	gene_id "LOC115229967"; db_xref "GeneID:115229967"; gbkey "mRNA"; gene "LOC115229967"; ID ""; gene_name "LOC115229967"; transcript_id "XM_036499422.1"; product "serine/threonine-protein phosphatase 6 regulatory ankyrin repeat subunit B-like, transcript variant X3"; exon_number "21"; model_evidence "Supporting evidence includes similarity to: 52 Proteins, and 100% coverage of the annotated genomic feature by RNAseq alignments, including 7 samples with support for all annotated introns";
NW_021833068.1	Gnomon	exon	22616	22666	.	-	.	gene_id "LOC115229967"; db_xref "GeneID:115229967"; gbkey "mRNA"; gene "LOC115229967"; ID ""; gene_name "LOC115229967"; transcript_id "XM_036499422.1"; product "serine/threonine-protein phosphatase 6 regulatory ankyrin repeat subunit B-like, transcript variant X3"; exon_number "20"; model_evidence "Supporting evidence includes similarity to: 52 Proteins, and 100% coverage of the annotated genomic feature by RNAseq alignments, including 7 samples with support for all annotated introns";
NW_021833068.1	Gnomon	exon	26570	26712	.	-	.	gene_id "LOC115229967"; db_xref "GeneID:115229967"; gbkey "mRNA"; gene "LOC115229967"; ID ""; gene_name "LOC115229967"; transcript_id "XM_036499422.1"; product "serine/threonine-protein phosphatase 6 regulatory ankyrin repeat subunit B-like, transcript variant X3"; exon_number "19"; model_evidence "Supporting evidence includes similarity to: 52 Proteins, and 100% coverage of the annotated genomic feature by RNAseq alignments, including 7 samples with support for all annotated introns";
NW_021833068.1	Gnomon	exon	27705	27880	.	-	.	gene_id "LOC115229967"; db_xref "GeneID:115229967"; gbkey "mRNA"; gene "LOC115229967"; ID ""; gene_name "LOC115229967"; transcript_id "XM_036499422.1"; product "serine/threonine-protein phosphatase 6 regulatory ankyrin repeat subunit B-like, transcript variant X3"; exon_number "18"; model_evidence "Supporting evidence includes similarity to: 52 Proteins, and 100% coverage of the annotated genomic feature by RNAseq alignments, including 7 samples with support for all annotated introns";
NW_021833068.1	Gnomon	exon	29951	30160	.	-	.	gene_id "LOC115229967"; db_xref "GeneID:115229967"; gbkey "mRNA"; gene "LOC115229967"; ID ""; gene_name "LOC115229967"; transcript_id "XM_036499422.1"; product "serine/threonine-protein phosphatase 6 regulatory ankyrin repeat subunit B-like, transcript variant X3"; exon_number "17"; model_evidence "Supporting evidence includes similarity to: 52 Proteins, and 100% coverage of the annotated genomic feature by RNAseq alignments, including 7 samples with support for all annotated introns";
NW_021833068.1	Gnomon	exon	32878	32914	.	-	.	gene_id "LOC115229967"; db_xref "GeneID:115229967"; gbkey "mRNA"; gene "LOC115229967"; ID ""; gene_name "LOC115229967"; transcript_id "XM_036499422.1"; product "serine/threonine-protein phosphatase 6 regulatory ankyrin repeat subunit B-like, transcript variant X3"; exon_number "16"; model_evidence "Supporting evidence includes similarity to: 52 Proteins, and 100% coverage of the annotated genomic feature by RNAseq alignments, including 7 samples with support for all annotated introns";
NW_021833068.1	Gnomon	exon	34876	35438	.	-	.	gene_id "LOC115229967"; db_xref "GeneID:115229967"; gbkey "mRNA"; gene "LOC115229967"; ID ""; gene_name "LOC115229967"; transcript_id "XM_036499422.1"; product "serine/threonine-protein phosphatase 6 regulatory ankyrin repeat subunit B-like, transcript variant X3"; exon_number "15"; model_evidence "Supporting evidence includes similarity to: 52 Proteins, and 100% coverage of the annotated genomic feature by RNAseq alignments, including 7 samples with support for all annotated introns";
NW_021833068.1	Gnomon	exon	35893	36049	.	-	.	gene_id "LOC115229967"; db_xref "GeneID:115229967"; gbkey "mRNA"; gene "LOC115229967"; ID ""; gene_name "LOC115229967"; transcript_id "XM_036499422.1"; product "serine/threonine-protein phosphatase 6 regulatory ankyrin repeat subunit B-like, transcript variant X3"; exon_number "14"; model_evidence "Supporting evidence includes similarity to: 52 Proteins, and 100% coverage of the annotated genomic feature by RNAseq alignments, including 7 samples with support for all annotated introns";
NW_021833068.1	Gnomon	exon	41444	41487	.	-	.	gene_id "LOC115229967"; db_xref "GeneID:115229967"; gbkey "mRNA"; gene "LOC115229967"; ID ""; gene_name "LOC115229967"; transcript_id "XM_036499422.1"; product "serine/threonine-protein phosphatase 6 regulatory ankyrin repeat subunit B-like, transcript variant X3"; exon_number "13"; model_evidence "Supporting evidence includes similarity to: 52 Proteins, and 100% coverage of the annotated genomic feature by RNAseq alignments, including 7 samples with support for all annotated introns";
NW_021833068.1	Gnomon	exon	48308	48928	.	-	.	gene_id "LOC115229967"; db_xref "GeneID:115229967"; gbkey "mRNA"; gene "LOC115229967"; ID ""; gene_name "LOC115229967"; transcript_id "XM_036499422.1"; product "serine/threonine-protein phosphatase 6 regulatory ankyrin repeat subunit B-like, transcript variant X3"; exon_number "12"; model_evidence "Supporting evidence includes similarity to: 52 Proteins, and 100% coverage of the annotated genomic feature by RNAseq alignments, including 7 samples with support for all annotated introns";
NW_021833068.1	Gnomon	exon	49384	49540	.	-	.	gene_id "LOC115229967"; db_xref "GeneID:115229967"; gbkey "mRNA"; gene "LOC115229967"; ID ""; gene_name "LOC115229967"; transcript_id "XM_036499422.1"; product "serine/threonine-protein phosphatase 6 regulatory ankyrin repeat subunit B-like, transcript variant X3"; exon_number "11"; model_evidence "Supporting evidence includes similarity to: 52 Proteins, and 100% coverage of the annotated genomic feature by RNAseq alignments, including 7 samples with support for all annotated introns";
NW_021833068.1	Gnomon	exon	52987	53243	.	-	.	gene_id "LOC115229967"; db_xref "GeneID:115229967"; gbkey "mRNA"; gene "LOC115229967"; ID ""; gene_name "LOC115229967"; transcript_id "XM_036499422.1"; product "serine/threonine-protein phosphatase 6 regulatory ankyrin repeat subunit B-like, transcript variant X3"; exon_number "10"; model_evidence "Supporting evidence includes similarity to: 52 Proteins, and 100% coverage of the annotated genomic feature by RNAseq alignments, including 7 samples with support for all annotated introns";
NW_021833068.1	Gnomon	exon	53983	54139	.	-	.	gene_id "LOC115229967"; db_xref "GeneID:115229967"; gbkey "mRNA"; gene "LOC115229967"; ID ""; gene_name "LOC115229967"; transcript_id "XM_036499422.1"; product "serine/threonine-protein phosphatase 6 regulatory ankyrin repeat subunit B-like, transcript variant X3"; exon_number "9"; model_evidence "Supporting evidence includes similarity to: 52 Proteins, and 100% coverage of the annotated genomic feature by RNAseq alignments, including 7 samples with support for all annotated introns";
NW_021833068.1	Gnomon	exon	59763	59917	.	-	.	gene_id "LOC115229967"; db_xref "GeneID:115229967"; gbkey "mRNA"; gene "LOC115229967"; ID ""; gene_name "LOC115229967"; transcript_id "XM_036499422.1"; product "serine/threonine-protein phosphatase 6 regulatory ankyrin repeat subunit B-like, transcript variant X3"; exon_number "8"; model_evidence "Supporting evidence includes similarity to: 52 Proteins, and 100% coverage of the annotated genomic feature by RNAseq alignments, including 7 samples with support for all annotated introns";
NW_021833068.1	Gnomon	exon	60121	60528	.	-	.	gene_id "LOC115229967"; db_xref "GeneID:115229967"; gbkey "mRNA"; gene "LOC115229967"; ID ""; gene_name "LOC115229967"; transcript_id "XM_036499422.1"; product "serine/threonine-protein phosphatase 6 regulatory ankyrin repeat subunit B-like, transcript variant X3"; exon_number "7"; model_evidence "Supporting evidence includes similarity to: 52 Proteins, and 100% coverage of the annotated genomic feature by RNAseq alignments, including 7 samples with support for all annotated introns";
NW_021833068.1	Gnomon	exon	60986	61142	.	-	.	gene_id "LOC115229967"; db_xref "GeneID:115229967"; gbkey "mRNA"; gene "LOC115229967"; ID ""; gene_name "LOC115229967"; transcript_id "XM_036499422.1"; product "serine/threonine-protein phosphatase 6 regulatory ankyrin repeat subunit B-like, transcript variant X3"; exon_number "6"; model_evidence "Supporting evidence includes similarity to: 52 Proteins, and 100% coverage of the annotated genomic feature by RNAseq alignments, including 7 samples with support for all annotated introns";
NW_021833068.1	Gnomon	exon	64594	64850	.	-	.	gene_id "LOC115229967"; db_xref "GeneID:115229967"; gbkey "mRNA"; gene "LOC115229967"; ID ""; gene_name "LOC115229967"; transcript_id "XM_036499422.1"; product "serine/threonine-protein phosphatase 6 regulatory ankyrin repeat subunit B-like, transcript variant X3"; exon_number "5"; model_evidence "Supporting evidence includes similarity to: 52 Proteins, and 100% coverage of the annotated genomic feature by RNAseq alignments, including 7 samples with support for all annotated introns";
NW_021833068.1	Gnomon	exon	65296	65452	.	-	.	gene_id "LOC115229967"; db_xref "GeneID:115229967"; gbkey "mRNA"; gene "LOC115229967"; ID ""; gene_name "LOC115229967"; transcript_id "XM_036499422.1"; product "serine/threonine-protein phosphatase 6 regulatory ankyrin repeat subunit B-like, transcript variant X3"; exon_number "4"; model_evidence "Supporting evidence includes similarity to: 52 Proteins, and 100% coverage of the annotated genomic feature by RNAseq alignments, including 7 samples with support for all annotated introns";
NW_021833068.1	Gnomon	exon	69656	69810	.	-	.	gene_id "LOC115229967"; db_xref "GeneID:115229967"; gbkey "mRNA"; gene "LOC115229967"; ID ""; gene_name "LOC115229967"; transcript_id "XM_036499422.1"; product "serine/threonine-protein phosphatase 6 regulatory ankyrin repeat subunit B-like, transcript variant X3"; exon_number "3"; model_evidence "Supporting evidence includes similarity to: 52 Proteins, and 100% coverage of the annotated genomic feature by RNAseq alignments, including 7 samples with support for all annotated introns";
NW_021833068.1	Gnomon	exon	73267	73352	.	-	.	gene_id "LOC115229967"; db_xref "GeneID:115229967"; gbkey "mRNA"; gene "LOC115229967"; ID ""; gene_name "LOC115229967"; transcript_id "XM_036499422.1"; product "serine/threonine-protein phosphatase 6 regulatory ankyrin repeat subunit B-like, transcript variant X3"; exon_number "2"; model_evidence "Supporting evidence includes similarity to: 52 Proteins, and 100% coverage of the annotated genomic feature by RNAseq alignments, including 7 samples with support for all annotated introns";
NW_021833068.1	Gnomon	exon	77502	77660	.	-	.	gene_id "LOC115229967"; db_xref "GeneID:115229967"; gbkey "mRNA"; gene "LOC115229967"; ID ""; gene_name "LOC115229967"; transcript_id "XM_036499422.1"; product "serine/threonine-protein phosphatase 6 regulatory ankyrin repeat subunit B-like, transcript variant X3"; exon_number "1"; model_evidence "Supporting evidence includes similarity to: 52 Proteins, and 100% coverage of the annotated genomic feature by RNAseq alignments, including 7 samples with support for all annotated introns";
NW_021833068.1	Gnomon	start_codon	73348	73350	.	-	0	gene_id "LOC115229967"; db_xref "GeneID:115229967"; gbkey "CDS"; gene "LOC115229967"; ID ""; gene_name "LOC115229967"; transcript_id "XM_036499422.1"; product "serine/threonine-protein phosphatase 6 regulatory ankyrin repeat subunit B-like isoform X3"; protein_id "XP_036355315.1"; exon_number "2";
NW_021833068.1	Gnomon	stop_codon	15933	15935	.	-	0	gene_id "LOC115229967"; db_xref "GeneID:115229967"; gbkey "CDS"; gene "LOC115229967"; ID ""; gene_name "LOC115229967"; transcript_id "XM_036499422.1"; product "serine/threonine-protein phosphatase 6 regulatory ankyrin repeat subunit B-like isoform X3"; protein_id "XP_036355315.1"; exon_number "23";
NW_021833068.1	Gnomon	transcript	15919	77659	.	-	.	gene_id "LOC115229967"; ID "XM_036499423.1"; gene_name "LOC115229967"; transcript_id "XM_036499423.1";
NW_021833068.1	Gnomon	CDS	15936	16138	.	-	2	gene_id "LOC115229967"; db_xref "GeneID:115229967"; gbkey "CDS"; gene "LOC115229967"; ID ""; gene_name "LOC115229967"; transcript_id "XM_036499423.1"; product "serine/threonine-protein phosphatase 6 regulatory ankyrin repeat subunit B-like isoform X4"; protein_id "XP_036355316.1"; exon_number "21";
NW_021833068.1	Gnomon	CDS	19856	19927	.	-	2	gene_id "LOC115229967"; db_xref "GeneID:115229967"; gbkey "CDS"; gene "LOC115229967"; ID ""; gene_name "LOC115229967"; transcript_id "XM_036499423.1"; product "serine/threonine-protein phosphatase 6 regulatory ankyrin repeat subunit B-like isoform X4"; protein_id "XP_036355316.1"; exon_number "20";
NW_021833068.1	Gnomon	CDS	22616	22666	.	-	2	gene_id "LOC115229967"; db_xref "GeneID:115229967"; gbkey "CDS"; gene "LOC115229967"; ID ""; gene_name "LOC115229967"; transcript_id "XM_036499423.1"; product "serine/threonine-protein phosphatase 6 regulatory ankyrin repeat subunit B-like isoform X4"; protein_id "XP_036355316.1"; exon_number "19";
NW_021833068.1	Gnomon	CDS	26570	26712	.	-	1	gene_id "LOC115229967"; db_xref "GeneID:115229967"; gbkey "CDS"; gene "LOC115229967"; ID ""; gene_name "LOC115229967"; transcript_id "XM_036499423.1"; product "serine/threonine-protein phosphatase 6 regulatory ankyrin repeat subunit B-like isoform X4"; protein_id "XP_036355316.1"; exon_number "18";
NW_021833068.1	Gnomon	CDS	27705	27880	.	-	0	gene_id "LOC115229967"; db_xref "GeneID:115229967"; gbkey "CDS"; gene "LOC115229967"; ID ""; gene_name "LOC115229967"; transcript_id "XM_036499423.1"; product "serine/threonine-protein phosphatase 6 regulatory ankyrin repeat subunit B-like isoform X4"; protein_id "XP_036355316.1"; exon_number "17";
NW_021833068.1	Gnomon	CDS	29951	30160	.	-	0	gene_id "LOC115229967"; db_xref "GeneID:115229967"; gbkey "CDS"; gene "LOC115229967"; ID ""; gene_name "LOC115229967"; transcript_id "XM_036499423.1"; product "serine/threonine-protein phosphatase 6 regulatory ankyrin repeat subunit B-like isoform X4"; protein_id "XP_036355316.1"; exon_number "16";
NW_021833068.1	Gnomon	CDS	32878	32914	.	-	1	gene_id "LOC115229967"; db_xref "GeneID:115229967"; gbkey "CDS"; gene "LOC115229967"; ID ""; gene_name "LOC115229967"; transcript_id "XM_036499423.1"; product "serine/threonine-protein phosphatase 6 regulatory ankyrin repeat subunit B-like isoform X4"; protein_id "XP_036355316.1"; exon_number "15";
NW_021833068.1	Gnomon	CDS	34876	35438	.	-	0	gene_id "LOC115229967"; db_xref "GeneID:115229967"; gbkey "CDS"; gene "LOC115229967"; ID ""; gene_name "LOC115229967"; transcript_id "XM_036499423.1"; product "serine/threonine-protein phosphatase 6 regulatory ankyrin repeat subunit B-like isoform X4"; protein_id "XP_036355316.1"; exon_number "14";
NW_021833068.1	Gnomon	CDS	35893	36049	.	-	1	gene_id "LOC115229967"; db_xref "GeneID:115229967"; gbkey "CDS"; gene "LOC115229967"; ID ""; gene_name "LOC115229967"; transcript_id "XM_036499423.1"; product "serine/threonine-protein phosphatase 6 regulatory ankyrin repeat subunit B-like isoform X4"; protein_id "XP_036355316.1"; exon_number "13";
NW_021833068.1	Gnomon	CDS	48264	48928	.	-	0	gene_id "LOC115229967"; db_xref "GeneID:115229967"; gbkey "CDS"; gene "LOC115229967"; ID ""; gene_name "LOC115229967"; transcript_id "XM_036499423.1"; product "serine/threonine-protein phosphatase 6 regulatory ankyrin repeat subunit B-like isoform X4"; protein_id "XP_036355316.1"; exon_number "12";
NW_021833068.1	Gnomon	CDS	49384	49540	.	-	1	gene_id "LOC115229967"; db_xref "GeneID:115229967"; gbkey "CDS"; gene "LOC115229967"; ID ""; gene_name "LOC115229967"; transcript_id "XM_036499423.1"; product "serine/threonine-protein phosphatase 6 regulatory ankyrin repeat subunit B-like isoform X4"; protein_id "XP_036355316.1"; exon_number "11";
NW_021833068.1	Gnomon	CDS	52987	53243	.	-	0	gene_id "LOC115229967"; db_xref "GeneID:115229967"; gbkey "CDS"; gene "LOC115229967"; ID ""; gene_name "LOC115229967"; transcript_id "XM_036499423.1"; product "serine/threonine-protein phosphatase 6 regulatory ankyrin repeat subunit B-like isoform X4"; protein_id "XP_036355316.1"; exon_number "10";
NW_021833068.1	Gnomon	CDS	53983	54139	.	-	1	gene_id "LOC115229967"; db_xref "GeneID:115229967"; gbkey "CDS"; gene "LOC115229967"; ID ""; gene_name "LOC115229967"; transcript_id "XM_036499423.1"; product "serine/threonine-protein phosphatase 6 regulatory ankyrin repeat subunit B-like isoform X4"; protein_id "XP_036355316.1"; exon_number "9";
NW_021833068.1	Gnomon	CDS	59763	59917	.	-	0	gene_id "LOC115229967"; db_xref "GeneID:115229967"; gbkey "CDS"; gene "LOC115229967"; ID ""; gene_name "LOC115229967"; transcript_id "XM_036499423.1"; product "serine/threonine-protein phosphatase 6 regulatory ankyrin repeat subunit B-like isoform X4"; protein_id "XP_036355316.1"; exon_number "8";
NW_021833068.1	Gnomon	CDS	60121	60528	.	-	0	gene_id "LOC115229967"; db_xref "GeneID:115229967"; gbkey "CDS"; gene "LOC115229967"; ID ""; gene_name "LOC115229967"; transcript_id "XM_036499423.1"; product "serine/threonine-protein phosphatase 6 regulatory ankyrin repeat subunit B-like isoform X4"; protein_id "XP_036355316.1"; exon_number "7";
NW_021833068.1	Gnomon	CDS	60986	61142	.	-	1	gene_id "LOC115229967"; db_xref "GeneID:115229967"; gbkey "CDS"; gene "LOC115229967"; ID ""; gene_name "LOC115229967"; transcript_id "XM_036499423.1"; product "serine/threonine-protein phosphatase 6 regulatory ankyrin repeat subunit B-like isoform X4"; protein_id "XP_036355316.1"; exon_number "6";
NW_021833068.1	Gnomon	CDS	64594	64850	.	-	0	gene_id "LOC115229967"; db_xref "GeneID:115229967"; gbkey "CDS"; gene "LOC115229967"; ID ""; gene_name "LOC115229967"; transcript_id "XM_036499423.1"; product "serine/threonine-protein phosphatase 6 regulatory ankyrin repeat subunit B-like isoform X4"; protein_id "XP_036355316.1"; exon_number "5";
NW_021833068.1	Gnomon	CDS	65296	65452	.	-	1	gene_id "LOC115229967"; db_xref "GeneID:115229967"; gbkey "CDS"; gene "LOC115229967"; ID ""; gene_name "LOC115229967"; transcript_id "XM_036499423.1"; product "serine/threonine-protein phosphatase 6 regulatory ankyrin repeat subunit B-like isoform X4"; protein_id "XP_036355316.1"; exon_number "4";
NW_021833068.1	Gnomon	CDS	69656	69810	.	-	0	gene_id "LOC115229967"; db_xref "GeneID:115229967"; gbkey "CDS"; gene "LOC115229967"; ID ""; gene_name "LOC115229967"; transcript_id "XM_036499423.1"; product "serine/threonine-protein phosphatase 6 regulatory ankyrin repeat subunit B-like isoform X4"; protein_id "XP_036355316.1"; exon_number "3";
NW_021833068.1	Gnomon	CDS	73267	73350	.	-	0	gene_id "LOC115229967"; db_xref "GeneID:115229967"; gbkey "CDS"; gene "LOC115229967"; ID ""; gene_name "LOC115229967"; transcript_id "XM_036499423.1"; product "serine/threonine-protein phosphatase 6 regulatory ankyrin repeat subunit B-like isoform X4"; protein_id "XP_036355316.1"; exon_number "2";
NW_021833068.1	Gnomon	exon	15919	16138	.	-	.	gene_id "LOC115229967"; db_xref "GeneID:115229967"; gbkey "mRNA"; gene "LOC115229967"; ID ""; gene_name "LOC115229967"; transcript_id "XM_036499423.1"; product "serine/threonine-protein phosphatase 6 regulatory ankyrin repeat subunit B-like, transcript variant X4"; exon_number "21"; model_evidence "Supporting evidence includes similarity to: 52 Proteins, and 100% coverage of the annotated genomic feature by RNAseq alignments, including 7 samples with support for all annotated introns";
NW_021833068.1	Gnomon	exon	19856	19927	.	-	.	gene_id "LOC115229967"; db_xref "GeneID:115229967"; gbkey "mRNA"; gene "LOC115229967"; ID ""; gene_name "LOC115229967"; transcript_id "XM_036499423.1"; product "serine/threonine-protein phosphatase 6 regulatory ankyrin repeat subunit B-like, transcript variant X4"; exon_number "20"; model_evidence "Supporting evidence includes similarity to: 52 Proteins, and 100% coverage of the annotated genomic feature by RNAseq alignments, including 7 samples with support for all annotated introns";
NW_021833068.1	Gnomon	exon	22616	22666	.	-	.	gene_id "LOC115229967"; db_xref "GeneID:115229967"; gbkey "mRNA"; gene "LOC115229967"; ID ""; gene_name "LOC115229967"; transcript_id "XM_036499423.1"; product "serine/threonine-protein phosphatase 6 regulatory ankyrin repeat subunit B-like, transcript variant X4"; exon_number "19"; model_evidence "Supporting evidence includes similarity to: 52 Proteins, and 100% coverage of the annotated genomic feature by RNAseq alignments, including 7 samples with support for all annotated introns";
NW_021833068.1	Gnomon	exon	26570	26712	.	-	.	gene_id "LOC115229967"; db_xref "GeneID:115229967"; gbkey "mRNA"; gene "LOC115229967"; ID ""; gene_name "LOC115229967"; transcript_id "XM_036499423.1"; product "serine/threonine-protein phosphatase 6 regulatory ankyrin repeat subunit B-like, transcript variant X4"; exon_number "18"; model_evidence "Supporting evidence includes similarity to: 52 Proteins, and 100% coverage of the annotated genomic feature by RNAseq alignments, including 7 samples with support for all annotated introns";
NW_021833068.1	Gnomon	exon	27705	27880	.	-	.	gene_id "LOC115229967"; db_xref "GeneID:115229967"; gbkey "mRNA"; gene "LOC115229967"; ID ""; gene_name "LOC115229967"; transcript_id "XM_036499423.1"; product "serine/threonine-protein phosphatase 6 regulatory ankyrin repeat subunit B-like, transcript variant X4"; exon_number "17"; model_evidence "Supporting evidence includes similarity to: 52 Proteins, and 100% coverage of the annotated genomic feature by RNAseq alignments, including 7 samples with support for all annotated introns";
NW_021833068.1	Gnomon	exon	29951	30160	.	-	.	gene_id "LOC115229967"; db_xref "GeneID:115229967"; gbkey "mRNA"; gene "LOC115229967"; ID ""; gene_name "LOC115229967"; transcript_id "XM_036499423.1"; product "serine/threonine-protein phosphatase 6 regulatory ankyrin repeat subunit B-like, transcript variant X4"; exon_number "16"; model_evidence "Supporting evidence includes similarity to: 52 Proteins, and 100% coverage of the annotated genomic feature by RNAseq alignments, including 7 samples with support for all annotated introns";
NW_021833068.1	Gnomon	exon	32878	32914	.	-	.	gene_id "LOC115229967"; db_xref "GeneID:115229967"; gbkey "mRNA"; gene "LOC115229967"; ID ""; gene_name "LOC115229967"; transcript_id "XM_036499423.1"; product "serine/threonine-protein phosphatase 6 regulatory ankyrin repeat subunit B-like, transcript variant X4"; exon_number "15"; model_evidence "Supporting evidence includes similarity to: 52 Proteins, and 100% coverage of the annotated genomic feature by RNAseq alignments, including 7 samples with support for all annotated introns";
NW_021833068.1	Gnomon	exon	34876	35438	.	-	.	gene_id "LOC115229967"; db_xref "GeneID:115229967"; gbkey "mRNA"; gene "LOC115229967"; ID ""; gene_name "LOC115229967"; transcript_id "XM_036499423.1"; product "serine/threonine-protein phosphatase 6 regulatory ankyrin repeat subunit B-like, transcript variant X4"; exon_number "14"; model_evidence "Supporting evidence includes similarity to: 52 Proteins, and 100% coverage of the annotated genomic feature by RNAseq alignments, including 7 samples with support for all annotated introns";
NW_021833068.1	Gnomon	exon	35893	36049	.	-	.	gene_id "LOC115229967"; db_xref "GeneID:115229967"; gbkey "mRNA"; gene "LOC115229967"; ID ""; gene_name "LOC115229967"; transcript_id "XM_036499423.1"; product "serine/threonine-protein phosphatase 6 regulatory ankyrin repeat subunit B-like, transcript variant X4"; exon_number "13"; model_evidence "Supporting evidence includes similarity to: 52 Proteins, and 100% coverage of the annotated genomic feature by RNAseq alignments, including 7 samples with support for all annotated introns";
NW_021833068.1	Gnomon	exon	48264	48928	.	-	.	gene_id "LOC115229967"; db_xref "GeneID:115229967"; gbkey "mRNA"; gene "LOC115229967"; ID ""; gene_name "LOC115229967"; transcript_id "XM_036499423.1"; product "serine/threonine-protein phosphatase 6 regulatory ankyrin repeat subunit B-like, transcript variant X4"; exon_number "12"; model_evidence "Supporting evidence includes similarity to: 52 Proteins, and 100% coverage of the annotated genomic feature by RNAseq alignments, including 7 samples with support for all annotated introns";
NW_021833068.1	Gnomon	exon	49384	49540	.	-	.	gene_id "LOC115229967"; db_xref "GeneID:115229967"; gbkey "mRNA"; gene "LOC115229967"; ID ""; gene_name "LOC115229967"; transcript_id "XM_036499423.1"; product "serine/threonine-protein phosphatase 6 regulatory ankyrin repeat subunit B-like, transcript variant X4"; exon_number "11"; model_evidence "Supporting evidence includes similarity to: 52 Proteins, and 100% coverage of the annotated genomic feature by RNAseq alignments, including 7 samples with support for all annotated introns";
NW_021833068.1	Gnomon	exon	52987	53243	.	-	.	gene_id "LOC115229967"; db_xref "GeneID:115229967"; gbkey "mRNA"; gene "LOC115229967"; ID ""; gene_name "LOC115229967"; transcript_id "XM_036499423.1"; product "serine/threonine-protein phosphatase 6 regulatory ankyrin repeat subunit B-like, transcript variant X4"; exon_number "10"; model_evidence "Supporting evidence includes similarity to: 52 Proteins, and 100% coverage of the annotated genomic feature by RNAseq alignments, including 7 samples with support for all annotated introns";
NW_021833068.1	Gnomon	exon	53983	54139	.	-	.	gene_id "LOC115229967"; db_xref "GeneID:115229967"; gbkey "mRNA"; gene "LOC115229967"; ID ""; gene_name "LOC115229967"; transcript_id "XM_036499423.1"; product "serine/threonine-protein phosphatase 6 regulatory ankyrin repeat subunit B-like, transcript variant X4"; exon_number "9"; model_evidence "Supporting evidence includes similarity to: 52 Proteins, and 100% coverage of the annotated genomic feature by RNAseq alignments, including 7 samples with support for all annotated introns";
NW_021833068.1	Gnomon	exon	59763	59917	.	-	.	gene_id "LOC115229967"; db_xref "GeneID:115229967"; gbkey "mRNA"; gene "LOC115229967"; ID ""; gene_name "LOC115229967"; transcript_id "XM_036499423.1"; product "serine/threonine-protein phosphatase 6 regulatory ankyrin repeat subunit B-like, transcript variant X4"; exon_number "8"; model_evidence "Supporting evidence includes similarity to: 52 Proteins, and 100% coverage of the annotated genomic feature by RNAseq alignments, including 7 samples with support for all annotated introns";
NW_021833068.1	Gnomon	exon	60121	60528	.	-	.	gene_id "LOC115229967"; db_xref "GeneID:115229967"; gbkey "mRNA"; gene "LOC115229967"; ID ""; gene_name "LOC115229967"; transcript_id "XM_036499423.1"; product "serine/threonine-protein phosphatase 6 regulatory ankyrin repeat subunit B-like, transcript variant X4"; exon_number "7"; model_evidence "Supporting evidence includes similarity to: 52 Proteins, and 100% coverage of the annotated genomic feature by RNAseq alignments, including 7 samples with support for all annotated introns";
NW_021833068.1	Gnomon	exon	60986	61142	.	-	.	gene_id "LOC115229967"; db_xref "GeneID:115229967"; gbkey "mRNA"; gene "LOC115229967"; ID ""; gene_name "LOC115229967"; transcript_id "XM_036499423.1"; product "serine/threonine-protein phosphatase 6 regulatory ankyrin repeat subunit B-like, transcript variant X4"; exon_number "6"; model_evidence "Supporting evidence includes similarity to: 52 Proteins, and 100% coverage of the annotated genomic feature by RNAseq alignments, including 7 samples with support for all annotated introns";
NW_021833068.1	Gnomon	exon	64594	64850	.	-	.	gene_id "LOC115229967"; db_xref "GeneID:115229967"; gbkey "mRNA"; gene "LOC115229967"; ID ""; gene_name "LOC115229967"; transcript_id "XM_036499423.1"; product "serine/threonine-protein phosphatase 6 regulatory ankyrin repeat subunit B-like, transcript variant X4"; exon_number "5"; model_evidence "Supporting evidence includes similarity to: 52 Proteins, and 100% coverage of the annotated genomic feature by RNAseq alignments, including 7 samples with support for all annotated introns";
NW_021833068.1	Gnomon	exon	65296	65452	.	-	.	gene_id "LOC115229967"; db_xref "GeneID:115229967"; gbkey "mRNA"; gene "LOC115229967"; ID ""; gene_name "LOC115229967"; transcript_id "XM_036499423.1"; product "serine/threonine-protein phosphatase 6 regulatory ankyrin repeat subunit B-like, transcript variant X4"; exon_number "4"; model_evidence "Supporting evidence includes similarity to: 52 Proteins, and 100% coverage of the annotated genomic feature by RNAseq alignments, including 7 samples with support for all annotated introns";
NW_021833068.1	Gnomon	exon	69656	69810	.	-	.	gene_id "LOC115229967"; db_xref "GeneID:115229967"; gbkey "mRNA"; gene "LOC115229967"; ID ""; gene_name "LOC115229967"; transcript_id "XM_036499423.1"; product "serine/threonine-protein phosphatase 6 regulatory ankyrin repeat subunit B-like, transcript variant X4"; exon_number "3"; model_evidence "Supporting evidence includes similarity to: 52 Proteins, and 100% coverage of the annotated genomic feature by RNAseq alignments, including 7 samples with support for all annotated introns";
NW_021833068.1	Gnomon	exon	73267	73352	.	-	.	gene_id "LOC115229967"; db_xref "GeneID:115229967"; gbkey "mRNA"; gene "LOC115229967"; ID ""; gene_name "LOC115229967"; transcript_id "XM_036499423.1"; product "serine/threonine-protein phosphatase 6 regulatory ankyrin repeat subunit B-like, transcript variant X4"; exon_number "2"; model_evidence "Supporting evidence includes similarity to: 52 Proteins, and 100% coverage of the annotated genomic feature by RNAseq alignments, including 7 samples with support for all annotated introns";
NW_021833068.1	Gnomon	exon	77502	77659	.	-	.	gene_id "LOC115229967"; db_xref "GeneID:115229967"; gbkey "mRNA"; gene "LOC115229967"; ID ""; gene_name "LOC115229967"; transcript_id "XM_036499423.1"; product "serine/threonine-protein phosphatase 6 regulatory ankyrin repeat subunit B-like, transcript variant X4"; exon_number "1"; model_evidence "Supporting evidence includes similarity to: 52 Proteins, and 100% coverage of the annotated genomic feature by RNAseq alignments, including 7 samples with support for all annotated introns";
NW_021833068.1	Gnomon	start_codon	73348	73350	.	-	0	gene_id "LOC115229967"; db_xref "GeneID:115229967"; gbkey "CDS"; gene "LOC115229967"; ID ""; gene_name "LOC115229967"; transcript_id "XM_036499423.1"; product "serine/threonine-protein phosphatase 6 regulatory ankyrin repeat subunit B-like isoform X4"; protein_id "XP_036355316.1"; exon_number "2";
NW_021833068.1	Gnomon	stop_codon	15933	15935	.	-	0	gene_id "LOC115229967"; db_xref "GeneID:115229967"; gbkey "CDS"; gene "LOC115229967"; ID ""; gene_name "LOC115229967"; transcript_id "XM_036499423.1"; product "serine/threonine-protein phosphatase 6 regulatory ankyrin repeat subunit B-like isoform X4"; protein_id "XP_036355316.1"; exon_number "21";
NW_021833068.1	Gnomon	transcript	15919	77664	.	-	.	gene_id "LOC115229967"; ID "XM_036499424.1"; gene_name "LOC115229967"; transcript_id "XM_036499424.1";
NW_021833068.1	Gnomon	CDS	15936	16138	.	-	2	gene_id "LOC115229967"; db_xref "GeneID:115229967"; gbkey "CDS"; gene "LOC115229967"; ID ""; gene_name "LOC115229967"; transcript_id "XM_036499424.1"; product "serine/threonine-protein phosphatase 6 regulatory ankyrin repeat subunit B-like isoform X5"; protein_id "XP_036355317.1"; exon_number "21";
NW_021833068.1	Gnomon	CDS	19856	19927	.	-	2	gene_id "LOC115229967"; db_xref "GeneID:115229967"; gbkey "CDS"; gene "LOC115229967"; ID ""; gene_name "LOC115229967"; transcript_id "XM_036499424.1"; product "serine/threonine-protein phosphatase 6 regulatory ankyrin repeat subunit B-like isoform X5"; protein_id "XP_036355317.1"; exon_number "20";
NW_021833068.1	Gnomon	CDS	22465	22500	.	-	2	gene_id "LOC115229967"; db_xref "GeneID:115229967"; gbkey "CDS"; gene "LOC115229967"; ID ""; gene_name "LOC115229967"; transcript_id "XM_036499424.1"; product "serine/threonine-protein phosphatase 6 regulatory ankyrin repeat subunit B-like isoform X5"; protein_id "XP_036355317.1"; exon_number "19";
NW_021833068.1	Gnomon	CDS	26570	26712	.	-	1	gene_id "LOC115229967"; db_xref "GeneID:115229967"; gbkey "CDS"; gene "LOC115229967"; ID ""; gene_name "LOC115229967"; transcript_id "XM_036499424.1"; product "serine/threonine-protein phosphatase 6 regulatory ankyrin repeat subunit B-like isoform X5"; protein_id "XP_036355317.1"; exon_number "18";
NW_021833068.1	Gnomon	CDS	27705	27880	.	-	0	gene_id "LOC115229967"; db_xref "GeneID:115229967"; gbkey "CDS"; gene "LOC115229967"; ID ""; gene_name "LOC115229967"; transcript_id "XM_036499424.1"; product "serine/threonine-protein phosphatase 6 regulatory ankyrin repeat subunit B-like isoform X5"; protein_id "XP_036355317.1"; exon_number "17";
NW_021833068.1	Gnomon	CDS	29951	30160	.	-	0	gene_id "LOC115229967"; db_xref "GeneID:115229967"; gbkey "CDS"; gene "LOC115229967"; ID ""; gene_name "LOC115229967"; transcript_id "XM_036499424.1"; product "serine/threonine-protein phosphatase 6 regulatory ankyrin repeat subunit B-like isoform X5"; protein_id "XP_036355317.1"; exon_number "16";
NW_021833068.1	Gnomon	CDS	32878	32914	.	-	1	gene_id "LOC115229967"; db_xref "GeneID:115229967"; gbkey "CDS"; gene "LOC115229967"; ID ""; gene_name "LOC115229967"; transcript_id "XM_036499424.1"; product "serine/threonine-protein phosphatase 6 regulatory ankyrin repeat subunit B-like isoform X5"; protein_id "XP_036355317.1"; exon_number "15";
NW_021833068.1	Gnomon	CDS	34876	35438	.	-	0	gene_id "LOC115229967"; db_xref "GeneID:115229967"; gbkey "CDS"; gene "LOC115229967"; ID ""; gene_name "LOC115229967"; transcript_id "XM_036499424.1"; product "serine/threonine-protein phosphatase 6 regulatory ankyrin repeat subunit B-like isoform X5"; protein_id "XP_036355317.1"; exon_number "14";
NW_021833068.1	Gnomon	CDS	35893	36049	.	-	1	gene_id "LOC115229967"; db_xref "GeneID:115229967"; gbkey "CDS"; gene "LOC115229967"; ID ""; gene_name "LOC115229967"; transcript_id "XM_036499424.1"; product "serine/threonine-protein phosphatase 6 regulatory ankyrin repeat subunit B-like isoform X5"; protein_id "XP_036355317.1"; exon_number "13";
NW_021833068.1	Gnomon	CDS	48264	48928	.	-	0	gene_id "LOC115229967"; db_xref "GeneID:115229967"; gbkey "CDS"; gene "LOC115229967"; ID ""; gene_name "LOC115229967"; transcript_id "XM_036499424.1"; product "serine/threonine-protein phosphatase 6 regulatory ankyrin repeat subunit B-like isoform X5"; protein_id "XP_036355317.1"; exon_number "12";
NW_021833068.1	Gnomon	CDS	49384	49540	.	-	1	gene_id "LOC115229967"; db_xref "GeneID:115229967"; gbkey "CDS"; gene "LOC115229967"; ID ""; gene_name "LOC115229967"; transcript_id "XM_036499424.1"; product "serine/threonine-protein phosphatase 6 regulatory ankyrin repeat subunit B-like isoform X5"; protein_id "XP_036355317.1"; exon_number "11";
NW_021833068.1	Gnomon	CDS	52987	53243	.	-	0	gene_id "LOC115229967"; db_xref "GeneID:115229967"; gbkey "CDS"; gene "LOC115229967"; ID ""; gene_name "LOC115229967"; transcript_id "XM_036499424.1"; product "serine/threonine-protein phosphatase 6 regulatory ankyrin repeat subunit B-like isoform X5"; protein_id "XP_036355317.1"; exon_number "10";
NW_021833068.1	Gnomon	CDS	53983	54139	.	-	1	gene_id "LOC115229967"; db_xref "GeneID:115229967"; gbkey "CDS"; gene "LOC115229967"; ID ""; gene_name "LOC115229967"; transcript_id "XM_036499424.1"; product "serine/threonine-protein phosphatase 6 regulatory ankyrin repeat subunit B-like isoform X5"; protein_id "XP_036355317.1"; exon_number "9";
NW_021833068.1	Gnomon	CDS	59763	59917	.	-	0	gene_id "LOC115229967"; db_xref "GeneID:115229967"; gbkey "CDS"; gene "LOC115229967"; ID ""; gene_name "LOC115229967"; transcript_id "XM_036499424.1"; product "serine/threonine-protein phosphatase 6 regulatory ankyrin repeat subunit B-like isoform X5"; protein_id "XP_036355317.1"; exon_number "8";
NW_021833068.1	Gnomon	CDS	60121	60528	.	-	0	gene_id "LOC115229967"; db_xref "GeneID:115229967"; gbkey "CDS"; gene "LOC115229967"; ID ""; gene_name "LOC115229967"; transcript_id "XM_036499424.1"; product "serine/threonine-protein phosphatase 6 regulatory ankyrin repeat subunit B-like isoform X5"; protein_id "XP_036355317.1"; exon_number "7";
NW_021833068.1	Gnomon	CDS	60986	61142	.	-	1	gene_id "LOC115229967"; db_xref "GeneID:115229967"; gbkey "CDS"; gene "LOC115229967"; ID ""; gene_name "LOC115229967"; transcript_id "XM_036499424.1"; product "serine/threonine-protein phosphatase 6 regulatory ankyrin repeat subunit B-like isoform X5"; protein_id "XP_036355317.1"; exon_number "6";
NW_021833068.1	Gnomon	CDS	64594	64850	.	-	0	gene_id "LOC115229967"; db_xref "GeneID:115229967"; gbkey "CDS"; gene "LOC115229967"; ID ""; gene_name "LOC115229967"; transcript_id "XM_036499424.1"; product "serine/threonine-protein phosphatase 6 regulatory ankyrin repeat subunit B-like isoform X5"; protein_id "XP_036355317.1"; exon_number "5";
NW_021833068.1	Gnomon	CDS	65296	65452	.	-	1	gene_id "LOC115229967"; db_xref "GeneID:115229967"; gbkey "CDS"; gene "LOC115229967"; ID ""; gene_name "LOC115229967"; transcript_id "XM_036499424.1"; product "serine/threonine-protein phosphatase 6 regulatory ankyrin repeat subunit B-like isoform X5"; protein_id "XP_036355317.1"; exon_number "4";
NW_021833068.1	Gnomon	CDS	69656	69810	.	-	0	gene_id "LOC115229967"; db_xref "GeneID:115229967"; gbkey "CDS"; gene "LOC115229967"; ID ""; gene_name "LOC115229967"; transcript_id "XM_036499424.1"; product "serine/threonine-protein phosphatase 6 regulatory ankyrin repeat subunit B-like isoform X5"; protein_id "XP_036355317.1"; exon_number "3";
NW_021833068.1	Gnomon	CDS	73267	73350	.	-	0	gene_id "LOC115229967"; db_xref "GeneID:115229967"; gbkey "CDS"; gene "LOC115229967"; ID ""; gene_name "LOC115229967"; transcript_id "XM_036499424.1"; product "serine/threonine-protein phosphatase 6 regulatory ankyrin repeat subunit B-like isoform X5"; protein_id "XP_036355317.1"; exon_number "2";
NW_021833068.1	Gnomon	exon	15919	16138	.	-	.	gene_id "LOC115229967"; db_xref "GeneID:115229967"; gbkey "mRNA"; gene "LOC115229967"; ID ""; gene_name "LOC115229967"; transcript_id "XM_036499424.1"; product "serine/threonine-protein phosphatase 6 regulatory ankyrin repeat subunit B-like, transcript variant X5"; exon_number "21"; model_evidence "Supporting evidence includes similarity to: 52 Proteins, and 100% coverage of the annotated genomic feature by RNAseq alignments, including 6 samples with support for all annotated introns";
NW_021833068.1	Gnomon	exon	19856	19927	.	-	.	gene_id "LOC115229967"; db_xref "GeneID:115229967"; gbkey "mRNA"; gene "LOC115229967"; ID ""; gene_name "LOC115229967"; transcript_id "XM_036499424.1"; product "serine/threonine-protein phosphatase 6 regulatory ankyrin repeat subunit B-like, transcript variant X5"; exon_number "20"; model_evidence "Supporting evidence includes similarity to: 52 Proteins, and 100% coverage of the annotated genomic feature by RNAseq alignments, including 6 samples with support for all annotated introns";
NW_021833068.1	Gnomon	exon	22465	22500	.	-	.	gene_id "LOC115229967"; db_xref "GeneID:115229967"; gbkey "mRNA"; gene "LOC115229967"; ID ""; gene_name "LOC115229967"; transcript_id "XM_036499424.1"; product "serine/threonine-protein phosphatase 6 regulatory ankyrin repeat subunit B-like, transcript variant X5"; exon_number "19"; model_evidence "Supporting evidence includes similarity to: 52 Proteins, and 100% coverage of the annotated genomic feature by RNAseq alignments, including 6 samples with support for all annotated introns";
NW_021833068.1	Gnomon	exon	26570	26712	.	-	.	gene_id "LOC115229967"; db_xref "GeneID:115229967"; gbkey "mRNA"; gene "LOC115229967"; ID ""; gene_name "LOC115229967"; transcript_id "XM_036499424.1"; product "serine/threonine-protein phosphatase 6 regulatory ankyrin repeat subunit B-like, transcript variant X5"; exon_number "18"; model_evidence "Supporting evidence includes similarity to: 52 Proteins, and 100% coverage of the annotated genomic feature by RNAseq alignments, including 6 samples with support for all annotated introns";
NW_021833068.1	Gnomon	exon	27705	27880	.	-	.	gene_id "LOC115229967"; db_xref "GeneID:115229967"; gbkey "mRNA"; gene "LOC115229967"; ID ""; gene_name "LOC115229967"; transcript_id "XM_036499424.1"; product "serine/threonine-protein phosphatase 6 regulatory ankyrin repeat subunit B-like, transcript variant X5"; exon_number "17"; model_evidence "Supporting evidence includes similarity to: 52 Proteins, and 100% coverage of the annotated genomic feature by RNAseq alignments, including 6 samples with support for all annotated introns";
NW_021833068.1	Gnomon	exon	29951	30160	.	-	.	gene_id "LOC115229967"; db_xref "GeneID:115229967"; gbkey "mRNA"; gene "LOC115229967"; ID ""; gene_name "LOC115229967"; transcript_id "XM_036499424.1"; product "serine/threonine-protein phosphatase 6 regulatory ankyrin repeat subunit B-like, transcript variant X5"; exon_number "16"; model_evidence "Supporting evidence includes similarity to: 52 Proteins, and 100% coverage of the annotated genomic feature by RNAseq alignments, including 6 samples with support for all annotated introns";
NW_021833068.1	Gnomon	exon	32878	32914	.	-	.	gene_id "LOC115229967"; db_xref "GeneID:115229967"; gbkey "mRNA"; gene "LOC115229967"; ID ""; gene_name "LOC115229967"; transcript_id "XM_036499424.1"; product "serine/threonine-protein phosphatase 6 regulatory ankyrin repeat subunit B-like, transcript variant X5"; exon_number "15"; model_evidence "Supporting evidence includes similarity to: 52 Proteins, and 100% coverage of the annotated genomic feature by RNAseq alignments, including 6 samples with support for all annotated introns";
NW_021833068.1	Gnomon	exon	34876	35438	.	-	.	gene_id "LOC115229967"; db_xref "GeneID:115229967"; gbkey "mRNA"; gene "LOC115229967"; ID ""; gene_name "LOC115229967"; transcript_id "XM_036499424.1"; product "serine/threonine-protein phosphatase 6 regulatory ankyrin repeat subunit B-like, transcript variant X5"; exon_number "14"; model_evidence "Supporting evidence includes similarity to: 52 Proteins, and 100% coverage of the annotated genomic feature by RNAseq alignments, including 6 samples with support for all annotated introns";
NW_021833068.1	Gnomon	exon	35893	36049	.	-	.	gene_id "LOC115229967"; db_xref "GeneID:115229967"; gbkey "mRNA"; gene "LOC115229967"; ID ""; gene_name "LOC115229967"; transcript_id "XM_036499424.1"; product "serine/threonine-protein phosphatase 6 regulatory ankyrin repeat subunit B-like, transcript variant X5"; exon_number "13"; model_evidence "Supporting evidence includes similarity to: 52 Proteins, and 100% coverage of the annotated genomic feature by RNAseq alignments, including 6 samples with support for all annotated introns";
NW_021833068.1	Gnomon	exon	48264	48928	.	-	.	gene_id "LOC115229967"; db_xref "GeneID:115229967"; gbkey "mRNA"; gene "LOC115229967"; ID ""; gene_name "LOC115229967"; transcript_id "XM_036499424.1"; product "serine/threonine-protein phosphatase 6 regulatory ankyrin repeat subunit B-like, transcript variant X5"; exon_number "12"; model_evidence "Supporting evidence includes similarity to: 52 Proteins, and 100% coverage of the annotated genomic feature by RNAseq alignments, including 6 samples with support for all annotated introns";
NW_021833068.1	Gnomon	exon	49384	49540	.	-	.	gene_id "LOC115229967"; db_xref "GeneID:115229967"; gbkey "mRNA"; gene "LOC115229967"; ID ""; gene_name "LOC115229967"; transcript_id "XM_036499424.1"; product "serine/threonine-protein phosphatase 6 regulatory ankyrin repeat subunit B-like, transcript variant X5"; exon_number "11"; model_evidence "Supporting evidence includes similarity to: 52 Proteins, and 100% coverage of the annotated genomic feature by RNAseq alignments, including 6 samples with support for all annotated introns";
NW_021833068.1	Gnomon	exon	52987	53243	.	-	.	gene_id "LOC115229967"; db_xref "GeneID:115229967"; gbkey "mRNA"; gene "LOC115229967"; ID ""; gene_name "LOC115229967"; transcript_id "XM_036499424.1"; product "serine/threonine-protein phosphatase 6 regulatory ankyrin repeat subunit B-like, transcript variant X5"; exon_number "10"; model_evidence "Supporting evidence includes similarity to: 52 Proteins, and 100% coverage of the annotated genomic feature by RNAseq alignments, including 6 samples with support for all annotated introns";
NW_021833068.1	Gnomon	exon	53983	54139	.	-	.	gene_id "LOC115229967"; db_xref "GeneID:115229967"; gbkey "mRNA"; gene "LOC115229967"; ID ""; gene_name "LOC115229967"; transcript_id "XM_036499424.1"; product "serine/threonine-protein phosphatase 6 regulatory ankyrin repeat subunit B-like, transcript variant X5"; exon_number "9"; model_evidence "Supporting evidence includes similarity to: 52 Proteins, and 100% coverage of the annotated genomic feature by RNAseq alignments, including 6 samples with support for all annotated introns";
NW_021833068.1	Gnomon	exon	59763	59917	.	-	.	gene_id "LOC115229967"; db_xref "GeneID:115229967"; gbkey "mRNA"; gene "LOC115229967"; ID ""; gene_name "LOC115229967"; transcript_id "XM_036499424.1"; product "serine/threonine-protein phosphatase 6 regulatory ankyrin repeat subunit B-like, transcript variant X5"; exon_number "8"; model_evidence "Supporting evidence includes similarity to: 52 Proteins, and 100% coverage of the annotated genomic feature by RNAseq alignments, including 6 samples with support for all annotated introns";
NW_021833068.1	Gnomon	exon	60121	60528	.	-	.	gene_id "LOC115229967"; db_xref "GeneID:115229967"; gbkey "mRNA"; gene "LOC115229967"; ID ""; gene_name "LOC115229967"; transcript_id "XM_036499424.1"; product "serine/threonine-protein phosphatase 6 regulatory ankyrin repeat subunit B-like, transcript variant X5"; exon_number "7"; model_evidence "Supporting evidence includes similarity to: 52 Proteins, and 100% coverage of the annotated genomic feature by RNAseq alignments, including 6 samples with support for all annotated introns";
NW_021833068.1	Gnomon	exon	60986	61142	.	-	.	gene_id "LOC115229967"; db_xref "GeneID:115229967"; gbkey "mRNA"; gene "LOC115229967"; ID ""; gene_name "LOC115229967"; transcript_id "XM_036499424.1"; product "serine/threonine-protein phosphatase 6 regulatory ankyrin repeat subunit B-like, transcript variant X5"; exon_number "6"; model_evidence "Supporting evidence includes similarity to: 52 Proteins, and 100% coverage of the annotated genomic feature by RNAseq alignments, including 6 samples with support for all annotated introns";
NW_021833068.1	Gnomon	exon	64594	64850	.	-	.	gene_id "LOC115229967"; db_xref "GeneID:115229967"; gbkey "mRNA"; gene "LOC115229967"; ID ""; gene_name "LOC115229967"; transcript_id "XM_036499424.1"; product "serine/threonine-protein phosphatase 6 regulatory ankyrin repeat subunit B-like, transcript variant X5"; exon_number "5"; model_evidence "Supporting evidence includes similarity to: 52 Proteins, and 100% coverage of the annotated genomic feature by RNAseq alignments, including 6 samples with support for all annotated introns";
NW_021833068.1	Gnomon	exon	65296	65452	.	-	.	gene_id "LOC115229967"; db_xref "GeneID:115229967"; gbkey "mRNA"; gene "LOC115229967"; ID ""; gene_name "LOC115229967"; transcript_id "XM_036499424.1"; product "serine/threonine-protein phosphatase 6 regulatory ankyrin repeat subunit B-like, transcript variant X5"; exon_number "4"; model_evidence "Supporting evidence includes similarity to: 52 Proteins, and 100% coverage of the annotated genomic feature by RNAseq alignments, including 6 samples with support for all annotated introns";
NW_021833068.1	Gnomon	exon	69656	69810	.	-	.	gene_id "LOC115229967"; db_xref "GeneID:115229967"; gbkey "mRNA"; gene "LOC115229967"; ID ""; gene_name "LOC115229967"; transcript_id "XM_036499424.1"; product "serine/threonine-protein phosphatase 6 regulatory ankyrin repeat subunit B-like, transcript variant X5"; exon_number "3"; model_evidence "Supporting evidence includes similarity to: 52 Proteins, and 100% coverage of the annotated genomic feature by RNAseq alignments, including 6 samples with support for all annotated introns";
NW_021833068.1	Gnomon	exon	73267	73352	.	-	.	gene_id "LOC115229967"; db_xref "GeneID:115229967"; gbkey "mRNA"; gene "LOC115229967"; ID ""; gene_name "LOC115229967"; transcript_id "XM_036499424.1"; product "serine/threonine-protein phosphatase 6 regulatory ankyrin repeat subunit B-like, transcript variant X5"; exon_number "2"; model_evidence "Supporting evidence includes similarity to: 52 Proteins, and 100% coverage of the annotated genomic feature by RNAseq alignments, including 6 samples with support for all annotated introns";
NW_021833068.1	Gnomon	exon	77502	77664	.	-	.	gene_id "LOC115229967"; db_xref "GeneID:115229967"; gbkey "mRNA"; gene "LOC115229967"; ID ""; gene_name "LOC115229967"; transcript_id "XM_036499424.1"; product "serine/threonine-protein phosphatase 6 regulatory ankyrin repeat subunit B-like, transcript variant X5"; exon_number "1"; model_evidence "Supporting evidence includes similarity to: 52 Proteins, and 100% coverage of the annotated genomic feature by RNAseq alignments, including 6 samples with support for all annotated introns";
NW_021833068.1	Gnomon	start_codon	73348	73350	.	-	0	gene_id "LOC115229967"; db_xref "GeneID:115229967"; gbkey "CDS"; gene "LOC115229967"; ID ""; gene_name "LOC115229967"; transcript_id "XM_036499424.1"; product "serine/threonine-protein phosphatase 6 regulatory ankyrin repeat subunit B-like isoform X5"; protein_id "XP_036355317.1"; exon_number "2";
NW_021833068.1	Gnomon	stop_codon	15933	15935	.	-	0	gene_id "LOC115229967"; db_xref "GeneID:115229967"; gbkey "CDS"; gene "LOC115229967"; ID ""; gene_name "LOC115229967"; transcript_id "XM_036499424.1"; product "serine/threonine-protein phosphatase 6 regulatory ankyrin repeat subunit B-like isoform X5"; protein_id "XP_036355317.1"; exon_number "21";
NW_021833068.1	Gnomon	transcript	15919	77664	.	-	.	gene_id "LOC115229967"; ID "XM_036499425.1"; gene_name "LOC115229967"; transcript_id "XM_036499425.1";
NW_021833068.1	Gnomon	CDS	15936	16138	.	-	2	gene_id "LOC115229967"; db_xref "GeneID:115229967"; gbkey "CDS"; gene "LOC115229967"; ID ""; gene_name "LOC115229967"; transcript_id "XM_036499425.1"; product "serine/threonine-protein phosphatase 6 regulatory ankyrin repeat subunit B-like isoform X6"; protein_id "XP_036355318.1"; exon_number "20";
NW_021833068.1	Gnomon	CDS	19856	19927	.	-	2	gene_id "LOC115229967"; db_xref "GeneID:115229967"; gbkey "CDS"; gene "LOC115229967"; ID ""; gene_name "LOC115229967"; transcript_id "XM_036499425.1"; product "serine/threonine-protein phosphatase 6 regulatory ankyrin repeat subunit B-like isoform X6"; protein_id "XP_036355318.1"; exon_number "19";
NW_021833068.1	Gnomon	CDS	26570	26712	.	-	1	gene_id "LOC115229967"; db_xref "GeneID:115229967"; gbkey "CDS"; gene "LOC115229967"; ID ""; gene_name "LOC115229967"; transcript_id "XM_036499425.1"; product "serine/threonine-protein phosphatase 6 regulatory ankyrin repeat subunit B-like isoform X6"; protein_id "XP_036355318.1"; exon_number "18";
NW_021833068.1	Gnomon	CDS	27705	27880	.	-	0	gene_id "LOC115229967"; db_xref "GeneID:115229967"; gbkey "CDS"; gene "LOC115229967"; ID ""; gene_name "LOC115229967"; transcript_id "XM_036499425.1"; product "serine/threonine-protein phosphatase 6 regulatory ankyrin repeat subunit B-like isoform X6"; protein_id "XP_036355318.1"; exon_number "17";
NW_021833068.1	Gnomon	CDS	29951	30160	.	-	0	gene_id "LOC115229967"; db_xref "GeneID:115229967"; gbkey "CDS"; gene "LOC115229967"; ID ""; gene_name "LOC115229967"; transcript_id "XM_036499425.1"; product "serine/threonine-protein phosphatase 6 regulatory ankyrin repeat subunit B-like isoform X6"; protein_id "XP_036355318.1"; exon_number "16";
NW_021833068.1	Gnomon	CDS	32878	32914	.	-	1	gene_id "LOC115229967"; db_xref "GeneID:115229967"; gbkey "CDS"; gene "LOC115229967"; ID ""; gene_name "LOC115229967"; transcript_id "XM_036499425.1"; product "serine/threonine-protein phosphatase 6 regulatory ankyrin repeat subunit B-like isoform X6"; protein_id "XP_036355318.1"; exon_number "15";
NW_021833068.1	Gnomon	CDS	34876	35438	.	-	0	gene_id "LOC115229967"; db_xref "GeneID:115229967"; gbkey "CDS"; gene "LOC115229967"; ID ""; gene_name "LOC115229967"; transcript_id "XM_036499425.1"; product "serine/threonine-protein phosphatase 6 regulatory ankyrin repeat subunit B-like isoform X6"; protein_id "XP_036355318.1"; exon_number "14";
NW_021833068.1	Gnomon	CDS	35893	36049	.	-	1	gene_id "LOC115229967"; db_xref "GeneID:115229967"; gbkey "CDS"; gene "LOC115229967"; ID ""; gene_name "LOC115229967"; transcript_id "XM_036499425.1"; product "serine/threonine-protein phosphatase 6 regulatory ankyrin repeat subunit B-like isoform X6"; protein_id "XP_036355318.1"; exon_number "13";
NW_021833068.1	Gnomon	CDS	48264	48928	.	-	0	gene_id "LOC115229967"; db_xref "GeneID:115229967"; gbkey "CDS"; gene "LOC115229967"; ID ""; gene_name "LOC115229967"; transcript_id "XM_036499425.1"; product "serine/threonine-protein phosphatase 6 regulatory ankyrin repeat subunit B-like isoform X6"; protein_id "XP_036355318.1"; exon_number "12";
NW_021833068.1	Gnomon	CDS	49384	49540	.	-	1	gene_id "LOC115229967"; db_xref "GeneID:115229967"; gbkey "CDS"; gene "LOC115229967"; ID ""; gene_name "LOC115229967"; transcript_id "XM_036499425.1"; product "serine/threonine-protein phosphatase 6 regulatory ankyrin repeat subunit B-like isoform X6"; protein_id "XP_036355318.1"; exon_number "11";
NW_021833068.1	Gnomon	CDS	52987	53243	.	-	0	gene_id "LOC115229967"; db_xref "GeneID:115229967"; gbkey "CDS"; gene "LOC115229967"; ID ""; gene_name "LOC115229967"; transcript_id "XM_036499425.1"; product "serine/threonine-protein phosphatase 6 regulatory ankyrin repeat subunit B-like isoform X6"; protein_id "XP_036355318.1"; exon_number "10";
NW_021833068.1	Gnomon	CDS	53983	54139	.	-	1	gene_id "LOC115229967"; db_xref "GeneID:115229967"; gbkey "CDS"; gene "LOC115229967"; ID ""; gene_name "LOC115229967"; transcript_id "XM_036499425.1"; product "serine/threonine-protein phosphatase 6 regulatory ankyrin repeat subunit B-like isoform X6"; protein_id "XP_036355318.1"; exon_number "9";
NW_021833068.1	Gnomon	CDS	59763	59917	.	-	0	gene_id "LOC115229967"; db_xref "GeneID:115229967"; gbkey "CDS"; gene "LOC115229967"; ID ""; gene_name "LOC115229967"; transcript_id "XM_036499425.1"; product "serine/threonine-protein phosphatase 6 regulatory ankyrin repeat subunit B-like isoform X6"; protein_id "XP_036355318.1"; exon_number "8";
NW_021833068.1	Gnomon	CDS	60121	60528	.	-	0	gene_id "LOC115229967"; db_xref "GeneID:115229967"; gbkey "CDS"; gene "LOC115229967"; ID ""; gene_name "LOC115229967"; transcript_id "XM_036499425.1"; product "serine/threonine-protein phosphatase 6 regulatory ankyrin repeat subunit B-like isoform X6"; protein_id "XP_036355318.1"; exon_number "7";
NW_021833068.1	Gnomon	CDS	60986	61142	.	-	1	gene_id "LOC115229967"; db_xref "GeneID:115229967"; gbkey "CDS"; gene "LOC115229967"; ID ""; gene_name "LOC115229967"; transcript_id "XM_036499425.1"; product "serine/threonine-protein phosphatase 6 regulatory ankyrin repeat subunit B-like isoform X6"; protein_id "XP_036355318.1"; exon_number "6";
NW_021833068.1	Gnomon	CDS	64594	64850	.	-	0	gene_id "LOC115229967"; db_xref "GeneID:115229967"; gbkey "CDS"; gene "LOC115229967"; ID ""; gene_name "LOC115229967"; transcript_id "XM_036499425.1"; product "serine/threonine-protein phosphatase 6 regulatory ankyrin repeat subunit B-like isoform X6"; protein_id "XP_036355318.1"; exon_number "5";
NW_021833068.1	Gnomon	CDS	65296	65452	.	-	1	gene_id "LOC115229967"; db_xref "GeneID:115229967"; gbkey "CDS"; gene "LOC115229967"; ID ""; gene_name "LOC115229967"; transcript_id "XM_036499425.1"; product "serine/threonine-protein phosphatase 6 regulatory ankyrin repeat subunit B-like isoform X6"; protein_id "XP_036355318.1"; exon_number "4";
NW_021833068.1	Gnomon	CDS	69656	69810	.	-	0	gene_id "LOC115229967"; db_xref "GeneID:115229967"; gbkey "CDS"; gene "LOC115229967"; ID ""; gene_name "LOC115229967"; transcript_id "XM_036499425.1"; product "serine/threonine-protein phosphatase 6 regulatory ankyrin repeat subunit B-like isoform X6"; protein_id "XP_036355318.1"; exon_number "3";
NW_021833068.1	Gnomon	CDS	73267	73350	.	-	0	gene_id "LOC115229967"; db_xref "GeneID:115229967"; gbkey "CDS"; gene "LOC115229967"; ID ""; gene_name "LOC115229967"; transcript_id "XM_036499425.1"; product "serine/threonine-protein phosphatase 6 regulatory ankyrin repeat subunit B-like isoform X6"; protein_id "XP_036355318.1"; exon_number "2";
NW_021833068.1	Gnomon	exon	15919	16138	.	-	.	gene_id "LOC115229967"; db_xref "GeneID:115229967"; gbkey "mRNA"; gene "LOC115229967"; ID ""; gene_name "LOC115229967"; transcript_id "XM_036499425.1"; product "serine/threonine-protein phosphatase 6 regulatory ankyrin repeat subunit B-like, transcript variant X6"; exon_number "20"; model_evidence "Supporting evidence includes similarity to: 52 Proteins, and 100% coverage of the annotated genomic feature by RNAseq alignments, including 1 sample with support for all annotated introns";
NW_021833068.1	Gnomon	exon	19856	19927	.	-	.	gene_id "LOC115229967"; db_xref "GeneID:115229967"; gbkey "mRNA"; gene "LOC115229967"; ID ""; gene_name "LOC115229967"; transcript_id "XM_036499425.1"; product "serine/threonine-protein phosphatase 6 regulatory ankyrin repeat subunit B-like, transcript variant X6"; exon_number "19"; model_evidence "Supporting evidence includes similarity to: 52 Proteins, and 100% coverage of the annotated genomic feature by RNAseq alignments, including 1 sample with support for all annotated introns";
NW_021833068.1	Gnomon	exon	26570	26712	.	-	.	gene_id "LOC115229967"; db_xref "GeneID:115229967"; gbkey "mRNA"; gene "LOC115229967"; ID ""; gene_name "LOC115229967"; transcript_id "XM_036499425.1"; product "serine/threonine-protein phosphatase 6 regulatory ankyrin repeat subunit B-like, transcript variant X6"; exon_number "18"; model_evidence "Supporting evidence includes similarity to: 52 Proteins, and 100% coverage of the annotated genomic feature by RNAseq alignments, including 1 sample with support for all annotated introns";
NW_021833068.1	Gnomon	exon	27705	27880	.	-	.	gene_id "LOC115229967"; db_xref "GeneID:115229967"; gbkey "mRNA"; gene "LOC115229967"; ID ""; gene_name "LOC115229967"; transcript_id "XM_036499425.1"; product "serine/threonine-protein phosphatase 6 regulatory ankyrin repeat subunit B-like, transcript variant X6"; exon_number "17"; model_evidence "Supporting evidence includes similarity to: 52 Proteins, and 100% coverage of the annotated genomic feature by RNAseq alignments, including 1 sample with support for all annotated introns";
NW_021833068.1	Gnomon	exon	29951	30160	.	-	.	gene_id "LOC115229967"; db_xref "GeneID:115229967"; gbkey "mRNA"; gene "LOC115229967"; ID ""; gene_name "LOC115229967"; transcript_id "XM_036499425.1"; product "serine/threonine-protein phosphatase 6 regulatory ankyrin repeat subunit B-like, transcript variant X6"; exon_number "16"; model_evidence "Supporting evidence includes similarity to: 52 Proteins, and 100% coverage of the annotated genomic feature by RNAseq alignments, including 1 sample with support for all annotated introns";
NW_021833068.1	Gnomon	exon	32878	32914	.	-	.	gene_id "LOC115229967"; db_xref "GeneID:115229967"; gbkey "mRNA"; gene "LOC115229967"; ID ""; gene_name "LOC115229967"; transcript_id "XM_036499425.1"; product "serine/threonine-protein phosphatase 6 regulatory ankyrin repeat subunit B-like, transcript variant X6"; exon_number "15"; model_evidence "Supporting evidence includes similarity to: 52 Proteins, and 100% coverage of the annotated genomic feature by RNAseq alignments, including 1 sample with support for all annotated introns";
NW_021833068.1	Gnomon	exon	34876	35438	.	-	.	gene_id "LOC115229967"; db_xref "GeneID:115229967"; gbkey "mRNA"; gene "LOC115229967"; ID ""; gene_name "LOC115229967"; transcript_id "XM_036499425.1"; product "serine/threonine-protein phosphatase 6 regulatory ankyrin repeat subunit B-like, transcript variant X6"; exon_number "14"; model_evidence "Supporting evidence includes similarity to: 52 Proteins, and 100% coverage of the annotated genomic feature by RNAseq alignments, including 1 sample with support for all annotated introns";
NW_021833068.1	Gnomon	exon	35893	36049	.	-	.	gene_id "LOC115229967"; db_xref "GeneID:115229967"; gbkey "mRNA"; gene "LOC115229967"; ID ""; gene_name "LOC115229967"; transcript_id "XM_036499425.1"; product "serine/threonine-protein phosphatase 6 regulatory ankyrin repeat subunit B-like, transcript variant X6"; exon_number "13"; model_evidence "Supporting evidence includes similarity to: 52 Proteins, and 100% coverage of the annotated genomic feature by RNAseq alignments, including 1 sample with support for all annotated introns";
NW_021833068.1	Gnomon	exon	48264	48928	.	-	.	gene_id "LOC115229967"; db_xref "GeneID:115229967"; gbkey "mRNA"; gene "LOC115229967"; ID ""; gene_name "LOC115229967"; transcript_id "XM_036499425.1"; product "serine/threonine-protein phosphatase 6 regulatory ankyrin repeat subunit B-like, transcript variant X6"; exon_number "12"; model_evidence "Supporting evidence includes similarity to: 52 Proteins, and 100% coverage of the annotated genomic feature by RNAseq alignments, including 1 sample with support for all annotated introns";
NW_021833068.1	Gnomon	exon	49384	49540	.	-	.	gene_id "LOC115229967"; db_xref "GeneID:115229967"; gbkey "mRNA"; gene "LOC115229967"; ID ""; gene_name "LOC115229967"; transcript_id "XM_036499425.1"; product "serine/threonine-protein phosphatase 6 regulatory ankyrin repeat subunit B-like, transcript variant X6"; exon_number "11"; model_evidence "Supporting evidence includes similarity to: 52 Proteins, and 100% coverage of the annotated genomic feature by RNAseq alignments, including 1 sample with support for all annotated introns";
NW_021833068.1	Gnomon	exon	52987	53243	.	-	.	gene_id "LOC115229967"; db_xref "GeneID:115229967"; gbkey "mRNA"; gene "LOC115229967"; ID ""; gene_name "LOC115229967"; transcript_id "XM_036499425.1"; product "serine/threonine-protein phosphatase 6 regulatory ankyrin repeat subunit B-like, transcript variant X6"; exon_number "10"; model_evidence "Supporting evidence includes similarity to: 52 Proteins, and 100% coverage of the annotated genomic feature by RNAseq alignments, including 1 sample with support for all annotated introns";
NW_021833068.1	Gnomon	exon	53983	54139	.	-	.	gene_id "LOC115229967"; db_xref "GeneID:115229967"; gbkey "mRNA"; gene "LOC115229967"; ID ""; gene_name "LOC115229967"; transcript_id "XM_036499425.1"; product "serine/threonine-protein phosphatase 6 regulatory ankyrin repeat subunit B-like, transcript variant X6"; exon_number "9"; model_evidence "Supporting evidence includes similarity to: 52 Proteins, and 100% coverage of the annotated genomic feature by RNAseq alignments, including 1 sample with support for all annotated introns";
NW_021833068.1	Gnomon	exon	59763	59917	.	-	.	gene_id "LOC115229967"; db_xref "GeneID:115229967"; gbkey "mRNA"; gene "LOC115229967"; ID ""; gene_name "LOC115229967"; transcript_id "XM_036499425.1"; product "serine/threonine-protein phosphatase 6 regulatory ankyrin repeat subunit B-like, transcript variant X6"; exon_number "8"; model_evidence "Supporting evidence includes similarity to: 52 Proteins, and 100% coverage of the annotated genomic feature by RNAseq alignments, including 1 sample with support for all annotated introns";
NW_021833068.1	Gnomon	exon	60121	60528	.	-	.	gene_id "LOC115229967"; db_xref "GeneID:115229967"; gbkey "mRNA"; gene "LOC115229967"; ID ""; gene_name "LOC115229967"; transcript_id "XM_036499425.1"; product "serine/threonine-protein phosphatase 6 regulatory ankyrin repeat subunit B-like, transcript variant X6"; exon_number "7"; model_evidence "Supporting evidence includes similarity to: 52 Proteins, and 100% coverage of the annotated genomic feature by RNAseq alignments, including 1 sample with support for all annotated introns";
NW_021833068.1	Gnomon	exon	60986	61142	.	-	.	gene_id "LOC115229967"; db_xref "GeneID:115229967"; gbkey "mRNA"; gene "LOC115229967"; ID ""; gene_name "LOC115229967"; transcript_id "XM_036499425.1"; product "serine/threonine-protein phosphatase 6 regulatory ankyrin repeat subunit B-like, transcript variant X6"; exon_number "6"; model_evidence "Supporting evidence includes similarity to: 52 Proteins, and 100% coverage of the annotated genomic feature by RNAseq alignments, including 1 sample with support for all annotated introns";
NW_021833068.1	Gnomon	exon	64594	64850	.	-	.	gene_id "LOC115229967"; db_xref "GeneID:115229967"; gbkey "mRNA"; gene "LOC115229967"; ID ""; gene_name "LOC115229967"; transcript_id "XM_036499425.1"; product "serine/threonine-protein phosphatase 6 regulatory ankyrin repeat subunit B-like, transcript variant X6"; exon_number "5"; model_evidence "Supporting evidence includes similarity to: 52 Proteins, and 100% coverage of the annotated genomic feature by RNAseq alignments, including 1 sample with support for all annotated introns";
NW_021833068.1	Gnomon	exon	65296	65452	.	-	.	gene_id "LOC115229967"; db_xref "GeneID:115229967"; gbkey "mRNA"; gene "LOC115229967"; ID ""; gene_name "LOC115229967"; transcript_id "XM_036499425.1"; product "serine/threonine-protein phosphatase 6 regulatory ankyrin repeat subunit B-like, transcript variant X6"; exon_number "4"; model_evidence "Supporting evidence includes similarity to: 52 Proteins, and 100% coverage of the annotated genomic feature by RNAseq alignments, including 1 sample with support for all annotated introns";
NW_021833068.1	Gnomon	exon	69656	69810	.	-	.	gene_id "LOC115229967"; db_xref "GeneID:115229967"; gbkey "mRNA"; gene "LOC115229967"; ID ""; gene_name "LOC115229967"; transcript_id "XM_036499425.1"; product "serine/threonine-protein phosphatase 6 regulatory ankyrin repeat subunit B-like, transcript variant X6"; exon_number "3"; model_evidence "Supporting evidence includes similarity to: 52 Proteins, and 100% coverage of the annotated genomic feature by RNAseq alignments, including 1 sample with support for all annotated introns";
NW_021833068.1	Gnomon	exon	73267	73352	.	-	.	gene_id "LOC115229967"; db_xref "GeneID:115229967"; gbkey "mRNA"; gene "LOC115229967"; ID ""; gene_name "LOC115229967"; transcript_id "XM_036499425.1"; product "serine/threonine-protein phosphatase 6 regulatory ankyrin repeat subunit B-like, transcript variant X6"; exon_number "2"; model_evidence "Supporting evidence includes similarity to: 52 Proteins, and 100% coverage of the annotated genomic feature by RNAseq alignments, including 1 sample with support for all annotated introns";
NW_021833068.1	Gnomon	exon	77502	77664	.	-	.	gene_id "LOC115229967"; db_xref "GeneID:115229967"; gbkey "mRNA"; gene "LOC115229967"; ID ""; gene_name "LOC115229967"; transcript_id "XM_036499425.1"; product "serine/threonine-protein phosphatase 6 regulatory ankyrin repeat subunit B-like, transcript variant X6"; exon_number "1"; model_evidence "Supporting evidence includes similarity to: 52 Proteins, and 100% coverage of the annotated genomic feature by RNAseq alignments, including 1 sample with support for all annotated introns";
NW_021833068.1	Gnomon	start_codon	73348	73350	.	-	0	gene_id "LOC115229967"; db_xref "GeneID:115229967"; gbkey "CDS"; gene "LOC115229967"; ID ""; gene_name "LOC115229967"; transcript_id "XM_036499425.1"; product "serine/threonine-protein phosphatase 6 regulatory ankyrin repeat subunit B-like isoform X6"; protein_id "XP_036355318.1"; exon_number "2";
NW_021833068.1	Gnomon	stop_codon	15933	15935	.	-	0	gene_id "LOC115229967"; db_xref "GeneID:115229967"; gbkey "CDS"; gene "LOC115229967"; ID ""; gene_name "LOC115229967"; transcript_id "XM_036499425.1"; product "serine/threonine-protein phosphatase 6 regulatory ankyrin repeat subunit B-like isoform X6"; protein_id "XP_036355318.1"; exon_number "20";
NW_021833068.1	Gnomon	transcript	15919	77658	.	-	.	gene_id "LOC115229967"; ID "XM_036499426.1"; gene_name "LOC115229967"; transcript_id "XM_036499426.1";
NW_021833068.1	Gnomon	CDS	15936	16138	.	-	2	gene_id "LOC115229967"; db_xref "GeneID:115229967"; gbkey "CDS"; gene "LOC115229967"; ID ""; gene_name "LOC115229967"; transcript_id "XM_036499426.1"; product "serine/threonine-protein phosphatase 6 regulatory ankyrin repeat subunit B-like isoform X7"; protein_id "XP_036355319.1"; exon_number "22";
NW_021833068.1	Gnomon	CDS	19856	19927	.	-	2	gene_id "LOC115229967"; db_xref "GeneID:115229967"; gbkey "CDS"; gene "LOC115229967"; ID ""; gene_name "LOC115229967"; transcript_id "XM_036499426.1"; product "serine/threonine-protein phosphatase 6 regulatory ankyrin repeat subunit B-like isoform X7"; protein_id "XP_036355319.1"; exon_number "21";
NW_021833068.1	Gnomon	CDS	22465	22500	.	-	2	gene_id "LOC115229967"; db_xref "GeneID:115229967"; gbkey "CDS"; gene "LOC115229967"; ID ""; gene_name "LOC115229967"; transcript_id "XM_036499426.1"; product "serine/threonine-protein phosphatase 6 regulatory ankyrin repeat subunit B-like isoform X7"; protein_id "XP_036355319.1"; exon_number "20";
NW_021833068.1	Gnomon	CDS	22616	22666	.	-	2	gene_id "LOC115229967"; db_xref "GeneID:115229967"; gbkey "CDS"; gene "LOC115229967"; ID ""; gene_name "LOC115229967"; transcript_id "XM_036499426.1"; product "serine/threonine-protein phosphatase 6 regulatory ankyrin repeat subunit B-like isoform X7"; protein_id "XP_036355319.1"; exon_number "19";
NW_021833068.1	Gnomon	CDS	26570	26712	.	-	1	gene_id "LOC115229967"; db_xref "GeneID:115229967"; gbkey "CDS"; gene "LOC115229967"; ID ""; gene_name "LOC115229967"; transcript_id "XM_036499426.1"; product "serine/threonine-protein phosphatase 6 regulatory ankyrin repeat subunit B-like isoform X7"; protein_id "XP_036355319.1"; exon_number "18";
NW_021833068.1	Gnomon	CDS	27705	27880	.	-	0	gene_id "LOC115229967"; db_xref "GeneID:115229967"; gbkey "CDS"; gene "LOC115229967"; ID ""; gene_name "LOC115229967"; transcript_id "XM_036499426.1"; product "serine/threonine-protein phosphatase 6 regulatory ankyrin repeat subunit B-like isoform X7"; protein_id "XP_036355319.1"; exon_number "17";
NW_021833068.1	Gnomon	CDS	29951	30160	.	-	0	gene_id "LOC115229967"; db_xref "GeneID:115229967"; gbkey "CDS"; gene "LOC115229967"; ID ""; gene_name "LOC115229967"; transcript_id "XM_036499426.1"; product "serine/threonine-protein phosphatase 6 regulatory ankyrin repeat subunit B-like isoform X7"; protein_id "XP_036355319.1"; exon_number "16";
NW_021833068.1	Gnomon	CDS	32878	32914	.	-	1	gene_id "LOC115229967"; db_xref "GeneID:115229967"; gbkey "CDS"; gene "LOC115229967"; ID ""; gene_name "LOC115229967"; transcript_id "XM_036499426.1"; product "serine/threonine-protein phosphatase 6 regulatory ankyrin repeat subunit B-like isoform X7"; protein_id "XP_036355319.1"; exon_number "15";
NW_021833068.1	Gnomon	CDS	34876	35438	.	-	0	gene_id "LOC115229967"; db_xref "GeneID:115229967"; gbkey "CDS"; gene "LOC115229967"; ID ""; gene_name "LOC115229967"; transcript_id "XM_036499426.1"; product "serine/threonine-protein phosphatase 6 regulatory ankyrin repeat subunit B-like isoform X7"; protein_id "XP_036355319.1"; exon_number "14";
NW_021833068.1	Gnomon	CDS	35893	36049	.	-	1	gene_id "LOC115229967"; db_xref "GeneID:115229967"; gbkey "CDS"; gene "LOC115229967"; ID ""; gene_name "LOC115229967"; transcript_id "XM_036499426.1"; product "serine/threonine-protein phosphatase 6 regulatory ankyrin repeat subunit B-like isoform X7"; protein_id "XP_036355319.1"; exon_number "13";
NW_021833068.1	Gnomon	CDS	48264	48928	.	-	0	gene_id "LOC115229967"; db_xref "GeneID:115229967"; gbkey "CDS"; gene "LOC115229967"; ID ""; gene_name "LOC115229967"; transcript_id "XM_036499426.1"; product "serine/threonine-protein phosphatase 6 regulatory ankyrin repeat subunit B-like isoform X7"; protein_id "XP_036355319.1"; exon_number "12";
NW_021833068.1	Gnomon	CDS	49384	49540	.	-	1	gene_id "LOC115229967"; db_xref "GeneID:115229967"; gbkey "CDS"; gene "LOC115229967"; ID ""; gene_name "LOC115229967"; transcript_id "XM_036499426.1"; product "serine/threonine-protein phosphatase 6 regulatory ankyrin repeat subunit B-like isoform X7"; protein_id "XP_036355319.1"; exon_number "11";
NW_021833068.1	Gnomon	CDS	52987	53243	.	-	0	gene_id "LOC115229967"; db_xref "GeneID:115229967"; gbkey "CDS"; gene "LOC115229967"; ID ""; gene_name "LOC115229967"; transcript_id "XM_036499426.1"; product "serine/threonine-protein phosphatase 6 regulatory ankyrin repeat subunit B-like isoform X7"; protein_id "XP_036355319.1"; exon_number "10";
NW_021833068.1	Gnomon	CDS	53983	54139	.	-	1	gene_id "LOC115229967"; db_xref "GeneID:115229967"; gbkey "CDS"; gene "LOC115229967"; ID ""; gene_name "LOC115229967"; transcript_id "XM_036499426.1"; product "serine/threonine-protein phosphatase 6 regulatory ankyrin repeat subunit B-like isoform X7"; protein_id "XP_036355319.1"; exon_number "9";
NW_021833068.1	Gnomon	CDS	59763	59917	.	-	0	gene_id "LOC115229967"; db_xref "GeneID:115229967"; gbkey "CDS"; gene "LOC115229967"; ID ""; gene_name "LOC115229967"; transcript_id "XM_036499426.1"; product "serine/threonine-protein phosphatase 6 regulatory ankyrin repeat subunit B-like isoform X7"; protein_id "XP_036355319.1"; exon_number "8";
NW_021833068.1	Gnomon	CDS	60223	60528	.	-	0	gene_id "LOC115229967"; db_xref "GeneID:115229967"; gbkey "CDS"; gene "LOC115229967"; ID ""; gene_name "LOC115229967"; transcript_id "XM_036499426.1"; product "serine/threonine-protein phosphatase 6 regulatory ankyrin repeat subunit B-like isoform X7"; protein_id "XP_036355319.1"; exon_number "7";
NW_021833068.1	Gnomon	CDS	60986	61142	.	-	1	gene_id "LOC115229967"; db_xref "GeneID:115229967"; gbkey "CDS"; gene "LOC115229967"; ID ""; gene_name "LOC115229967"; transcript_id "XM_036499426.1"; product "serine/threonine-protein phosphatase 6 regulatory ankyrin repeat subunit B-like isoform X7"; protein_id "XP_036355319.1"; exon_number "6";
NW_021833068.1	Gnomon	CDS	64594	64850	.	-	0	gene_id "LOC115229967"; db_xref "GeneID:115229967"; gbkey "CDS"; gene "LOC115229967"; ID ""; gene_name "LOC115229967"; transcript_id "XM_036499426.1"; product "serine/threonine-protein phosphatase 6 regulatory ankyrin repeat subunit B-like isoform X7"; protein_id "XP_036355319.1"; exon_number "5";
NW_021833068.1	Gnomon	CDS	65296	65452	.	-	1	gene_id "LOC115229967"; db_xref "GeneID:115229967"; gbkey "CDS"; gene "LOC115229967"; ID ""; gene_name "LOC115229967"; transcript_id "XM_036499426.1"; product "serine/threonine-protein phosphatase 6 regulatory ankyrin repeat subunit B-like isoform X7"; protein_id "XP_036355319.1"; exon_number "4";
NW_021833068.1	Gnomon	CDS	69656	69810	.	-	0	gene_id "LOC115229967"; db_xref "GeneID:115229967"; gbkey "CDS"; gene "LOC115229967"; ID ""; gene_name "LOC115229967"; transcript_id "XM_036499426.1"; product "serine/threonine-protein phosphatase 6 regulatory ankyrin repeat subunit B-like isoform X7"; protein_id "XP_036355319.1"; exon_number "3";
NW_021833068.1	Gnomon	CDS	73267	73350	.	-	0	gene_id "LOC115229967"; db_xref "GeneID:115229967"; gbkey "CDS"; gene "LOC115229967"; ID ""; gene_name "LOC115229967"; transcript_id "XM_036499426.1"; product "serine/threonine-protein phosphatase 6 regulatory ankyrin repeat subunit B-like isoform X7"; protein_id "XP_036355319.1"; exon_number "2";
NW_021833068.1	Gnomon	exon	15919	16138	.	-	.	gene_id "LOC115229967"; db_xref "GeneID:115229967"; gbkey "mRNA"; gene "LOC115229967"; ID ""; gene_name "LOC115229967"; transcript_id "XM_036499426.1"; product "serine/threonine-protein phosphatase 6 regulatory ankyrin repeat subunit B-like, transcript variant X7"; exon_number "22"; model_evidence "Supporting evidence includes similarity to: 52 Proteins, and 100% coverage of the annotated genomic feature by RNAseq alignments, including 10 samples with support for all annotated introns";
NW_021833068.1	Gnomon	exon	19856	19927	.	-	.	gene_id "LOC115229967"; db_xref "GeneID:115229967"; gbkey "mRNA"; gene "LOC115229967"; ID ""; gene_name "LOC115229967"; transcript_id "XM_036499426.1"; product "serine/threonine-protein phosphatase 6 regulatory ankyrin repeat subunit B-like, transcript variant X7"; exon_number "21"; model_evidence "Supporting evidence includes similarity to: 52 Proteins, and 100% coverage of the annotated genomic feature by RNAseq alignments, including 10 samples with support for all annotated introns";
NW_021833068.1	Gnomon	exon	22465	22500	.	-	.	gene_id "LOC115229967"; db_xref "GeneID:115229967"; gbkey "mRNA"; gene "LOC115229967"; ID ""; gene_name "LOC115229967"; transcript_id "XM_036499426.1"; product "serine/threonine-protein phosphatase 6 regulatory ankyrin repeat subunit B-like, transcript variant X7"; exon_number "20"; model_evidence "Supporting evidence includes similarity to: 52 Proteins, and 100% coverage of the annotated genomic feature by RNAseq alignments, including 10 samples with support for all annotated introns";
NW_021833068.1	Gnomon	exon	22616	22666	.	-	.	gene_id "LOC115229967"; db_xref "GeneID:115229967"; gbkey "mRNA"; gene "LOC115229967"; ID ""; gene_name "LOC115229967"; transcript_id "XM_036499426.1"; product "serine/threonine-protein phosphatase 6 regulatory ankyrin repeat subunit B-like, transcript variant X7"; exon_number "19"; model_evidence "Supporting evidence includes similarity to: 52 Proteins, and 100% coverage of the annotated genomic feature by RNAseq alignments, including 10 samples with support for all annotated introns";
NW_021833068.1	Gnomon	exon	26570	26712	.	-	.	gene_id "LOC115229967"; db_xref "GeneID:115229967"; gbkey "mRNA"; gene "LOC115229967"; ID ""; gene_name "LOC115229967"; transcript_id "XM_036499426.1"; product "serine/threonine-protein phosphatase 6 regulatory ankyrin repeat subunit B-like, transcript variant X7"; exon_number "18"; model_evidence "Supporting evidence includes similarity to: 52 Proteins, and 100% coverage of the annotated genomic feature by RNAseq alignments, including 10 samples with support for all annotated introns";
NW_021833068.1	Gnomon	exon	27705	27880	.	-	.	gene_id "LOC115229967"; db_xref "GeneID:115229967"; gbkey "mRNA"; gene "LOC115229967"; ID ""; gene_name "LOC115229967"; transcript_id "XM_036499426.1"; product "serine/threonine-protein phosphatase 6 regulatory ankyrin repeat subunit B-like, transcript variant X7"; exon_number "17"; model_evidence "Supporting evidence includes similarity to: 52 Proteins, and 100% coverage of the annotated genomic feature by RNAseq alignments, including 10 samples with support for all annotated introns";
NW_021833068.1	Gnomon	exon	29951	30160	.	-	.	gene_id "LOC115229967"; db_xref "GeneID:115229967"; gbkey "mRNA"; gene "LOC115229967"; ID ""; gene_name "LOC115229967"; transcript_id "XM_036499426.1"; product "serine/threonine-protein phosphatase 6 regulatory ankyrin repeat subunit B-like, transcript variant X7"; exon_number "16"; model_evidence "Supporting evidence includes similarity to: 52 Proteins, and 100% coverage of the annotated genomic feature by RNAseq alignments, including 10 samples with support for all annotated introns";
NW_021833068.1	Gnomon	exon	32878	32914	.	-	.	gene_id "LOC115229967"; db_xref "GeneID:115229967"; gbkey "mRNA"; gene "LOC115229967"; ID ""; gene_name "LOC115229967"; transcript_id "XM_036499426.1"; product "serine/threonine-protein phosphatase 6 regulatory ankyrin repeat subunit B-like, transcript variant X7"; exon_number "15"; model_evidence "Supporting evidence includes similarity to: 52 Proteins, and 100% coverage of the annotated genomic feature by RNAseq alignments, including 10 samples with support for all annotated introns";
NW_021833068.1	Gnomon	exon	34876	35438	.	-	.	gene_id "LOC115229967"; db_xref "GeneID:115229967"; gbkey "mRNA"; gene "LOC115229967"; ID ""; gene_name "LOC115229967"; transcript_id "XM_036499426.1"; product "serine/threonine-protein phosphatase 6 regulatory ankyrin repeat subunit B-like, transcript variant X7"; exon_number "14"; model_evidence "Supporting evidence includes similarity to: 52 Proteins, and 100% coverage of the annotated genomic feature by RNAseq alignments, including 10 samples with support for all annotated introns";
NW_021833068.1	Gnomon	exon	35893	36049	.	-	.	gene_id "LOC115229967"; db_xref "GeneID:115229967"; gbkey "mRNA"; gene "LOC115229967"; ID ""; gene_name "LOC115229967"; transcript_id "XM_036499426.1"; product "serine/threonine-protein phosphatase 6 regulatory ankyrin repeat subunit B-like, transcript variant X7"; exon_number "13"; model_evidence "Supporting evidence includes similarity to: 52 Proteins, and 100% coverage of the annotated genomic feature by RNAseq alignments, including 10 samples with support for all annotated introns";
NW_021833068.1	Gnomon	exon	48264	48928	.	-	.	gene_id "LOC115229967"; db_xref "GeneID:115229967"; gbkey "mRNA"; gene "LOC115229967"; ID ""; gene_name "LOC115229967"; transcript_id "XM_036499426.1"; product "serine/threonine-protein phosphatase 6 regulatory ankyrin repeat subunit B-like, transcript variant X7"; exon_number "12"; model_evidence "Supporting evidence includes similarity to: 52 Proteins, and 100% coverage of the annotated genomic feature by RNAseq alignments, including 10 samples with support for all annotated introns";
NW_021833068.1	Gnomon	exon	49384	49540	.	-	.	gene_id "LOC115229967"; db_xref "GeneID:115229967"; gbkey "mRNA"; gene "LOC115229967"; ID ""; gene_name "LOC115229967"; transcript_id "XM_036499426.1"; product "serine/threonine-protein phosphatase 6 regulatory ankyrin repeat subunit B-like, transcript variant X7"; exon_number "11"; model_evidence "Supporting evidence includes similarity to: 52 Proteins, and 100% coverage of the annotated genomic feature by RNAseq alignments, including 10 samples with support for all annotated introns";
NW_021833068.1	Gnomon	exon	52987	53243	.	-	.	gene_id "LOC115229967"; db_xref "GeneID:115229967"; gbkey "mRNA"; gene "LOC115229967"; ID ""; gene_name "LOC115229967"; transcript_id "XM_036499426.1"; product "serine/threonine-protein phosphatase 6 regulatory ankyrin repeat subunit B-like, transcript variant X7"; exon_number "10"; model_evidence "Supporting evidence includes similarity to: 52 Proteins, and 100% coverage of the annotated genomic feature by RNAseq alignments, including 10 samples with support for all annotated introns";
NW_021833068.1	Gnomon	exon	53983	54139	.	-	.	gene_id "LOC115229967"; db_xref "GeneID:115229967"; gbkey "mRNA"; gene "LOC115229967"; ID ""; gene_name "LOC115229967"; transcript_id "XM_036499426.1"; product "serine/threonine-protein phosphatase 6 regulatory ankyrin repeat subunit B-like, transcript variant X7"; exon_number "9"; model_evidence "Supporting evidence includes similarity to: 52 Proteins, and 100% coverage of the annotated genomic feature by RNAseq alignments, including 10 samples with support for all annotated introns";
NW_021833068.1	Gnomon	exon	59763	59917	.	-	.	gene_id "LOC115229967"; db_xref "GeneID:115229967"; gbkey "mRNA"; gene "LOC115229967"; ID ""; gene_name "LOC115229967"; transcript_id "XM_036499426.1"; product "serine/threonine-protein phosphatase 6 regulatory ankyrin repeat subunit B-like, transcript variant X7"; exon_number "8"; model_evidence "Supporting evidence includes similarity to: 52 Proteins, and 100% coverage of the annotated genomic feature by RNAseq alignments, including 10 samples with support for all annotated introns";
NW_021833068.1	Gnomon	exon	60223	60528	.	-	.	gene_id "LOC115229967"; db_xref "GeneID:115229967"; gbkey "mRNA"; gene "LOC115229967"; ID ""; gene_name "LOC115229967"; transcript_id "XM_036499426.1"; product "serine/threonine-protein phosphatase 6 regulatory ankyrin repeat subunit B-like, transcript variant X7"; exon_number "7"; model_evidence "Supporting evidence includes similarity to: 52 Proteins, and 100% coverage of the annotated genomic feature by RNAseq alignments, including 10 samples with support for all annotated introns";
NW_021833068.1	Gnomon	exon	60986	61142	.	-	.	gene_id "LOC115229967"; db_xref "GeneID:115229967"; gbkey "mRNA"; gene "LOC115229967"; ID ""; gene_name "LOC115229967"; transcript_id "XM_036499426.1"; product "serine/threonine-protein phosphatase 6 regulatory ankyrin repeat subunit B-like, transcript variant X7"; exon_number "6"; model_evidence "Supporting evidence includes similarity to: 52 Proteins, and 100% coverage of the annotated genomic feature by RNAseq alignments, including 10 samples with support for all annotated introns";
NW_021833068.1	Gnomon	exon	64594	64850	.	-	.	gene_id "LOC115229967"; db_xref "GeneID:115229967"; gbkey "mRNA"; gene "LOC115229967"; ID ""; gene_name "LOC115229967"; transcript_id "XM_036499426.1"; product "serine/threonine-protein phosphatase 6 regulatory ankyrin repeat subunit B-like, transcript variant X7"; exon_number "5"; model_evidence "Supporting evidence includes similarity to: 52 Proteins, and 100% coverage of the annotated genomic feature by RNAseq alignments, including 10 samples with support for all annotated introns";
NW_021833068.1	Gnomon	exon	65296	65452	.	-	.	gene_id "LOC115229967"; db_xref "GeneID:115229967"; gbkey "mRNA"; gene "LOC115229967"; ID ""; gene_name "LOC115229967"; transcript_id "XM_036499426.1"; product "serine/threonine-protein phosphatase 6 regulatory ankyrin repeat subunit B-like, transcript variant X7"; exon_number "4"; model_evidence "Supporting evidence includes similarity to: 52 Proteins, and 100% coverage of the annotated genomic feature by RNAseq alignments, including 10 samples with support for all annotated introns";
NW_021833068.1	Gnomon	exon	69656	69810	.	-	.	gene_id "LOC115229967"; db_xref "GeneID:115229967"; gbkey "mRNA"; gene "LOC115229967"; ID ""; gene_name "LOC115229967"; transcript_id "XM_036499426.1"; product "serine/threonine-protein phosphatase 6 regulatory ankyrin repeat subunit B-like, transcript variant X7"; exon_number "3"; model_evidence "Supporting evidence includes similarity to: 52 Proteins, and 100% coverage of the annotated genomic feature by RNAseq alignments, including 10 samples with support for all annotated introns";
NW_021833068.1	Gnomon	exon	73267	73352	.	-	.	gene_id "LOC115229967"; db_xref "GeneID:115229967"; gbkey "mRNA"; gene "LOC115229967"; ID ""; gene_name "LOC115229967"; transcript_id "XM_036499426.1"; product "serine/threonine-protein phosphatase 6 regulatory ankyrin repeat subunit B-like, transcript variant X7"; exon_number "2"; model_evidence "Supporting evidence includes similarity to: 52 Proteins, and 100% coverage of the annotated genomic feature by RNAseq alignments, including 10 samples with support for all annotated introns";
NW_021833068.1	Gnomon	exon	77502	77658	.	-	.	gene_id "LOC115229967"; db_xref "GeneID:115229967"; gbkey "mRNA"; gene "LOC115229967"; ID ""; gene_name "LOC115229967"; transcript_id "XM_036499426.1"; product "serine/threonine-protein phosphatase 6 regulatory ankyrin repeat subunit B-like, transcript variant X7"; exon_number "1"; model_evidence "Supporting evidence includes similarity to: 52 Proteins, and 100% coverage of the annotated genomic feature by RNAseq alignments, including 10 samples with support for all annotated introns";
NW_021833068.1	Gnomon	start_codon	73348	73350	.	-	0	gene_id "LOC115229967"; db_xref "GeneID:115229967"; gbkey "CDS"; gene "LOC115229967"; ID ""; gene_name "LOC115229967"; transcript_id "XM_036499426.1"; product "serine/threonine-protein phosphatase 6 regulatory ankyrin repeat subunit B-like isoform X7"; protein_id "XP_036355319.1"; exon_number "2";
NW_021833068.1	Gnomon	stop_codon	15933	15935	.	-	0	gene_id "LOC115229967"; db_xref "GeneID:115229967"; gbkey "CDS"; gene "LOC115229967"; ID ""; gene_name "LOC115229967"; transcript_id "XM_036499426.1"; product "serine/threonine-protein phosphatase 6 regulatory ankyrin repeat subunit B-like isoform X7"; protein_id "XP_036355319.1"; exon_number "22";
NW_021833068.1	Gnomon	transcript	15919	77659	.	-	.	gene_id "LOC115229967"; ID "XM_036499427.1"; gene_name "LOC115229967"; transcript_id "XM_036499427.1";
NW_021833068.1	Gnomon	CDS	15936	16138	.	-	2	gene_id "LOC115229967"; db_xref "GeneID:115229967"; gbkey "CDS"; gene "LOC115229967"; ID ""; gene_name "LOC115229967"; transcript_id "XM_036499427.1"; product "serine/threonine-protein phosphatase 6 regulatory ankyrin repeat subunit B-like isoform X8"; protein_id "XP_036355320.1"; exon_number "23";
NW_021833068.1	Gnomon	CDS	19856	19927	.	-	2	gene_id "LOC115229967"; db_xref "GeneID:115229967"; gbkey "CDS"; gene "LOC115229967"; ID ""; gene_name "LOC115229967"; transcript_id "XM_036499427.1"; product "serine/threonine-protein phosphatase 6 regulatory ankyrin repeat subunit B-like isoform X8"; protein_id "XP_036355320.1"; exon_number "22";
NW_021833068.1	Gnomon	CDS	22465	22500	.	-	2	gene_id "LOC115229967"; db_xref "GeneID:115229967"; gbkey "CDS"; gene "LOC115229967"; ID ""; gene_name "LOC115229967"; transcript_id "XM_036499427.1"; product "serine/threonine-protein phosphatase 6 regulatory ankyrin repeat subunit B-like isoform X8"; protein_id "XP_036355320.1"; exon_number "21";
NW_021833068.1	Gnomon	CDS	22616	22666	.	-	2	gene_id "LOC115229967"; db_xref "GeneID:115229967"; gbkey "CDS"; gene "LOC115229967"; ID ""; gene_name "LOC115229967"; transcript_id "XM_036499427.1"; product "serine/threonine-protein phosphatase 6 regulatory ankyrin repeat subunit B-like isoform X8"; protein_id "XP_036355320.1"; exon_number "20";
NW_021833068.1	Gnomon	CDS	26570	26712	.	-	1	gene_id "LOC115229967"; db_xref "GeneID:115229967"; gbkey "CDS"; gene "LOC115229967"; ID ""; gene_name "LOC115229967"; transcript_id "XM_036499427.1"; product "serine/threonine-protein phosphatase 6 regulatory ankyrin repeat subunit B-like isoform X8"; protein_id "XP_036355320.1"; exon_number "19";
NW_021833068.1	Gnomon	CDS	27705	27880	.	-	0	gene_id "LOC115229967"; db_xref "GeneID:115229967"; gbkey "CDS"; gene "LOC115229967"; ID ""; gene_name "LOC115229967"; transcript_id "XM_036499427.1"; product "serine/threonine-protein phosphatase 6 regulatory ankyrin repeat subunit B-like isoform X8"; protein_id "XP_036355320.1"; exon_number "18";
NW_021833068.1	Gnomon	CDS	29951	30160	.	-	0	gene_id "LOC115229967"; db_xref "GeneID:115229967"; gbkey "CDS"; gene "LOC115229967"; ID ""; gene_name "LOC115229967"; transcript_id "XM_036499427.1"; product "serine/threonine-protein phosphatase 6 regulatory ankyrin repeat subunit B-like isoform X8"; protein_id "XP_036355320.1"; exon_number "17";
NW_021833068.1	Gnomon	CDS	32878	32914	.	-	1	gene_id "LOC115229967"; db_xref "GeneID:115229967"; gbkey "CDS"; gene "LOC115229967"; ID ""; gene_name "LOC115229967"; transcript_id "XM_036499427.1"; product "serine/threonine-protein phosphatase 6 regulatory ankyrin repeat subunit B-like isoform X8"; protein_id "XP_036355320.1"; exon_number "16";
NW_021833068.1	Gnomon	CDS	34876	35438	.	-	0	gene_id "LOC115229967"; db_xref "GeneID:115229967"; gbkey "CDS"; gene "LOC115229967"; ID ""; gene_name "LOC115229967"; transcript_id "XM_036499427.1"; product "serine/threonine-protein phosphatase 6 regulatory ankyrin repeat subunit B-like isoform X8"; protein_id "XP_036355320.1"; exon_number "15";
NW_021833068.1	Gnomon	CDS	35893	36049	.	-	1	gene_id "LOC115229967"; db_xref "GeneID:115229967"; gbkey "CDS"; gene "LOC115229967"; ID ""; gene_name "LOC115229967"; transcript_id "XM_036499427.1"; product "serine/threonine-protein phosphatase 6 regulatory ankyrin repeat subunit B-like isoform X8"; protein_id "XP_036355320.1"; exon_number "14";
NW_021833068.1	Gnomon	CDS	48264	48787	.	-	0	gene_id "LOC115229967"; db_xref "GeneID:115229967"; gbkey "CDS"; gene "LOC115229967"; ID ""; gene_name "LOC115229967"; transcript_id "XM_036499427.1"; product "serine/threonine-protein phosphatase 6 regulatory ankyrin repeat subunit B-like isoform X8"; protein_id "XP_036355320.1"; exon_number "13";
NW_021833068.1	Gnomon	CDS	48890	48928	.	-	0	gene_id "LOC115229967"; db_xref "GeneID:115229967"; gbkey "CDS"; gene "LOC115229967"; ID ""; gene_name "LOC115229967"; transcript_id "XM_036499427.1"; product "serine/threonine-protein phosphatase 6 regulatory ankyrin repeat subunit B-like isoform X8"; protein_id "XP_036355320.1"; exon_number "12";
NW_021833068.1	Gnomon	CDS	49384	49540	.	-	1	gene_id "LOC115229967"; db_xref "GeneID:115229967"; gbkey "CDS"; gene "LOC115229967"; ID ""; gene_name "LOC115229967"; transcript_id "XM_036499427.1"; product "serine/threonine-protein phosphatase 6 regulatory ankyrin repeat subunit B-like isoform X8"; protein_id "XP_036355320.1"; exon_number "11";
NW_021833068.1	Gnomon	CDS	52987	53243	.	-	0	gene_id "LOC115229967"; db_xref "GeneID:115229967"; gbkey "CDS"; gene "LOC115229967"; ID ""; gene_name "LOC115229967"; transcript_id "XM_036499427.1"; product "serine/threonine-protein phosphatase 6 regulatory ankyrin repeat subunit B-like isoform X8"; protein_id "XP_036355320.1"; exon_number "10";
NW_021833068.1	Gnomon	CDS	53983	54139	.	-	1	gene_id "LOC115229967"; db_xref "GeneID:115229967"; gbkey "CDS"; gene "LOC115229967"; ID ""; gene_name "LOC115229967"; transcript_id "XM_036499427.1"; product "serine/threonine-protein phosphatase 6 regulatory ankyrin repeat subunit B-like isoform X8"; protein_id "XP_036355320.1"; exon_number "9";
NW_021833068.1	Gnomon	CDS	59763	59917	.	-	0	gene_id "LOC115229967"; db_xref "GeneID:115229967"; gbkey "CDS"; gene "LOC115229967"; ID ""; gene_name "LOC115229967"; transcript_id "XM_036499427.1"; product "serine/threonine-protein phosphatase 6 regulatory ankyrin repeat subunit B-like isoform X8"; protein_id "XP_036355320.1"; exon_number "8";
NW_021833068.1	Gnomon	CDS	60121	60528	.	-	0	gene_id "LOC115229967"; db_xref "GeneID:115229967"; gbkey "CDS"; gene "LOC115229967"; ID ""; gene_name "LOC115229967"; transcript_id "XM_036499427.1"; product "serine/threonine-protein phosphatase 6 regulatory ankyrin repeat subunit B-like isoform X8"; protein_id "XP_036355320.1"; exon_number "7";
NW_021833068.1	Gnomon	CDS	60986	61142	.	-	1	gene_id "LOC115229967"; db_xref "GeneID:115229967"; gbkey "CDS"; gene "LOC115229967"; ID ""; gene_name "LOC115229967"; transcript_id "XM_036499427.1"; product "serine/threonine-protein phosphatase 6 regulatory ankyrin repeat subunit B-like isoform X8"; protein_id "XP_036355320.1"; exon_number "6";
NW_021833068.1	Gnomon	CDS	64594	64850	.	-	0	gene_id "LOC115229967"; db_xref "GeneID:115229967"; gbkey "CDS"; gene "LOC115229967"; ID ""; gene_name "LOC115229967"; transcript_id "XM_036499427.1"; product "serine/threonine-protein phosphatase 6 regulatory ankyrin repeat subunit B-like isoform X8"; protein_id "XP_036355320.1"; exon_number "5";
NW_021833068.1	Gnomon	CDS	65296	65452	.	-	1	gene_id "LOC115229967"; db_xref "GeneID:115229967"; gbkey "CDS"; gene "LOC115229967"; ID ""; gene_name "LOC115229967"; transcript_id "XM_036499427.1"; product "serine/threonine-protein phosphatase 6 regulatory ankyrin repeat subunit B-like isoform X8"; protein_id "XP_036355320.1"; exon_number "4";
NW_021833068.1	Gnomon	CDS	69656	69810	.	-	0	gene_id "LOC115229967"; db_xref "GeneID:115229967"; gbkey "CDS"; gene "LOC115229967"; ID ""; gene_name "LOC115229967"; transcript_id "XM_036499427.1"; product "serine/threonine-protein phosphatase 6 regulatory ankyrin repeat subunit B-like isoform X8"; protein_id "XP_036355320.1"; exon_number "3";
NW_021833068.1	Gnomon	CDS	73267	73350	.	-	0	gene_id "LOC115229967"; db_xref "GeneID:115229967"; gbkey "CDS"; gene "LOC115229967"; ID ""; gene_name "LOC115229967"; transcript_id "XM_036499427.1"; product "serine/threonine-protein phosphatase 6 regulatory ankyrin repeat subunit B-like isoform X8"; protein_id "XP_036355320.1"; exon_number "2";
NW_021833068.1	Gnomon	exon	15919	16138	.	-	.	gene_id "LOC115229967"; db_xref "GeneID:115229967"; gbkey "mRNA"; gene "LOC115229967"; ID ""; gene_name "LOC115229967"; transcript_id "XM_036499427.1"; product "serine/threonine-protein phosphatase 6 regulatory ankyrin repeat subunit B-like, transcript variant X8"; exon_number "23"; model_evidence "Supporting evidence includes similarity to: 50 Proteins, and 100% coverage of the annotated genomic feature by RNAseq alignments, including 7 samples with support for all annotated introns";
NW_021833068.1	Gnomon	exon	19856	19927	.	-	.	gene_id "LOC115229967"; db_xref "GeneID:115229967"; gbkey "mRNA"; gene "LOC115229967"; ID ""; gene_name "LOC115229967"; transcript_id "XM_036499427.1"; product "serine/threonine-protein phosphatase 6 regulatory ankyrin repeat subunit B-like, transcript variant X8"; exon_number "22"; model_evidence "Supporting evidence includes similarity to: 50 Proteins, and 100% coverage of the annotated genomic feature by RNAseq alignments, including 7 samples with support for all annotated introns";
NW_021833068.1	Gnomon	exon	22465	22500	.	-	.	gene_id "LOC115229967"; db_xref "GeneID:115229967"; gbkey "mRNA"; gene "LOC115229967"; ID ""; gene_name "LOC115229967"; transcript_id "XM_036499427.1"; product "serine/threonine-protein phosphatase 6 regulatory ankyrin repeat subunit B-like, transcript variant X8"; exon_number "21"; model_evidence "Supporting evidence includes similarity to: 50 Proteins, and 100% coverage of the annotated genomic feature by RNAseq alignments, including 7 samples with support for all annotated introns";
NW_021833068.1	Gnomon	exon	22616	22666	.	-	.	gene_id "LOC115229967"; db_xref "GeneID:115229967"; gbkey "mRNA"; gene "LOC115229967"; ID ""; gene_name "LOC115229967"; transcript_id "XM_036499427.1"; product "serine/threonine-protein phosphatase 6 regulatory ankyrin repeat subunit B-like, transcript variant X8"; exon_number "20"; model_evidence "Supporting evidence includes similarity to: 50 Proteins, and 100% coverage of the annotated genomic feature by RNAseq alignments, including 7 samples with support for all annotated introns";
NW_021833068.1	Gnomon	exon	26570	26712	.	-	.	gene_id "LOC115229967"; db_xref "GeneID:115229967"; gbkey "mRNA"; gene "LOC115229967"; ID ""; gene_name "LOC115229967"; transcript_id "XM_036499427.1"; product "serine/threonine-protein phosphatase 6 regulatory ankyrin repeat subunit B-like, transcript variant X8"; exon_number "19"; model_evidence "Supporting evidence includes similarity to: 50 Proteins, and 100% coverage of the annotated genomic feature by RNAseq alignments, including 7 samples with support for all annotated introns";
NW_021833068.1	Gnomon	exon	27705	27880	.	-	.	gene_id "LOC115229967"; db_xref "GeneID:115229967"; gbkey "mRNA"; gene "LOC115229967"; ID ""; gene_name "LOC115229967"; transcript_id "XM_036499427.1"; product "serine/threonine-protein phosphatase 6 regulatory ankyrin repeat subunit B-like, transcript variant X8"; exon_number "18"; model_evidence "Supporting evidence includes similarity to: 50 Proteins, and 100% coverage of the annotated genomic feature by RNAseq alignments, including 7 samples with support for all annotated introns";
NW_021833068.1	Gnomon	exon	29951	30160	.	-	.	gene_id "LOC115229967"; db_xref "GeneID:115229967"; gbkey "mRNA"; gene "LOC115229967"; ID ""; gene_name "LOC115229967"; transcript_id "XM_036499427.1"; product "serine/threonine-protein phosphatase 6 regulatory ankyrin repeat subunit B-like, transcript variant X8"; exon_number "17"; model_evidence "Supporting evidence includes similarity to: 50 Proteins, and 100% coverage of the annotated genomic feature by RNAseq alignments, including 7 samples with support for all annotated introns";
NW_021833068.1	Gnomon	exon	32878	32914	.	-	.	gene_id "LOC115229967"; db_xref "GeneID:115229967"; gbkey "mRNA"; gene "LOC115229967"; ID ""; gene_name "LOC115229967"; transcript_id "XM_036499427.1"; product "serine/threonine-protein phosphatase 6 regulatory ankyrin repeat subunit B-like, transcript variant X8"; exon_number "16"; model_evidence "Supporting evidence includes similarity to: 50 Proteins, and 100% coverage of the annotated genomic feature by RNAseq alignments, including 7 samples with support for all annotated introns";
NW_021833068.1	Gnomon	exon	34876	35438	.	-	.	gene_id "LOC115229967"; db_xref "GeneID:115229967"; gbkey "mRNA"; gene "LOC115229967"; ID ""; gene_name "LOC115229967"; transcript_id "XM_036499427.1"; product "serine/threonine-protein phosphatase 6 regulatory ankyrin repeat subunit B-like, transcript variant X8"; exon_number "15"; model_evidence "Supporting evidence includes similarity to: 50 Proteins, and 100% coverage of the annotated genomic feature by RNAseq alignments, including 7 samples with support for all annotated introns";
NW_021833068.1	Gnomon	exon	35893	36049	.	-	.	gene_id "LOC115229967"; db_xref "GeneID:115229967"; gbkey "mRNA"; gene "LOC115229967"; ID ""; gene_name "LOC115229967"; transcript_id "XM_036499427.1"; product "serine/threonine-protein phosphatase 6 regulatory ankyrin repeat subunit B-like, transcript variant X8"; exon_number "14"; model_evidence "Supporting evidence includes similarity to: 50 Proteins, and 100% coverage of the annotated genomic feature by RNAseq alignments, including 7 samples with support for all annotated introns";
NW_021833068.1	Gnomon	exon	48264	48787	.	-	.	gene_id "LOC115229967"; db_xref "GeneID:115229967"; gbkey "mRNA"; gene "LOC115229967"; ID ""; gene_name "LOC115229967"; transcript_id "XM_036499427.1"; product "serine/threonine-protein phosphatase 6 regulatory ankyrin repeat subunit B-like, transcript variant X8"; exon_number "13"; model_evidence "Supporting evidence includes similarity to: 50 Proteins, and 100% coverage of the annotated genomic feature by RNAseq alignments, including 7 samples with support for all annotated introns";
NW_021833068.1	Gnomon	exon	48890	48928	.	-	.	gene_id "LOC115229967"; db_xref "GeneID:115229967"; gbkey "mRNA"; gene "LOC115229967"; ID ""; gene_name "LOC115229967"; transcript_id "XM_036499427.1"; product "serine/threonine-protein phosphatase 6 regulatory ankyrin repeat subunit B-like, transcript variant X8"; exon_number "12"; model_evidence "Supporting evidence includes similarity to: 50 Proteins, and 100% coverage of the annotated genomic feature by RNAseq alignments, including 7 samples with support for all annotated introns";
NW_021833068.1	Gnomon	exon	49384	49540	.	-	.	gene_id "LOC115229967"; db_xref "GeneID:115229967"; gbkey "mRNA"; gene "LOC115229967"; ID ""; gene_name "LOC115229967"; transcript_id "XM_036499427.1"; product "serine/threonine-protein phosphatase 6 regulatory ankyrin repeat subunit B-like, transcript variant X8"; exon_number "11"; model_evidence "Supporting evidence includes similarity to: 50 Proteins, and 100% coverage of the annotated genomic feature by RNAseq alignments, including 7 samples with support for all annotated introns";
NW_021833068.1	Gnomon	exon	52987	53243	.	-	.	gene_id "LOC115229967"; db_xref "GeneID:115229967"; gbkey "mRNA"; gene "LOC115229967"; ID ""; gene_name "LOC115229967"; transcript_id "XM_036499427.1"; product "serine/threonine-protein phosphatase 6 regulatory ankyrin repeat subunit B-like, transcript variant X8"; exon_number "10"; model_evidence "Supporting evidence includes similarity to: 50 Proteins, and 100% coverage of the annotated genomic feature by RNAseq alignments, including 7 samples with support for all annotated introns";
NW_021833068.1	Gnomon	exon	53983	54139	.	-	.	gene_id "LOC115229967"; db_xref "GeneID:115229967"; gbkey "mRNA"; gene "LOC115229967"; ID ""; gene_name "LOC115229967"; transcript_id "XM_036499427.1"; product "serine/threonine-protein phosphatase 6 regulatory ankyrin repeat subunit B-like, transcript variant X8"; exon_number "9"; model_evidence "Supporting evidence includes similarity to: 50 Proteins, and 100% coverage of the annotated genomic feature by RNAseq alignments, including 7 samples with support for all annotated introns";
NW_021833068.1	Gnomon	exon	59763	59917	.	-	.	gene_id "LOC115229967"; db_xref "GeneID:115229967"; gbkey "mRNA"; gene "LOC115229967"; ID ""; gene_name "LOC115229967"; transcript_id "XM_036499427.1"; product "serine/threonine-protein phosphatase 6 regulatory ankyrin repeat subunit B-like, transcript variant X8"; exon_number "8"; model_evidence "Supporting evidence includes similarity to: 50 Proteins, and 100% coverage of the annotated genomic feature by RNAseq alignments, including 7 samples with support for all annotated introns";
NW_021833068.1	Gnomon	exon	60121	60528	.	-	.	gene_id "LOC115229967"; db_xref "GeneID:115229967"; gbkey "mRNA"; gene "LOC115229967"; ID ""; gene_name "LOC115229967"; transcript_id "XM_036499427.1"; product "serine/threonine-protein phosphatase 6 regulatory ankyrin repeat subunit B-like, transcript variant X8"; exon_number "7"; model_evidence "Supporting evidence includes similarity to: 50 Proteins, and 100% coverage of the annotated genomic feature by RNAseq alignments, including 7 samples with support for all annotated introns";
NW_021833068.1	Gnomon	exon	60986	61142	.	-	.	gene_id "LOC115229967"; db_xref "GeneID:115229967"; gbkey "mRNA"; gene "LOC115229967"; ID ""; gene_name "LOC115229967"; transcript_id "XM_036499427.1"; product "serine/threonine-protein phosphatase 6 regulatory ankyrin repeat subunit B-like, transcript variant X8"; exon_number "6"; model_evidence "Supporting evidence includes similarity to: 50 Proteins, and 100% coverage of the annotated genomic feature by RNAseq alignments, including 7 samples with support for all annotated introns";
NW_021833068.1	Gnomon	exon	64594	64850	.	-	.	gene_id "LOC115229967"; db_xref "GeneID:115229967"; gbkey "mRNA"; gene "LOC115229967"; ID ""; gene_name "LOC115229967"; transcript_id "XM_036499427.1"; product "serine/threonine-protein phosphatase 6 regulatory ankyrin repeat subunit B-like, transcript variant X8"; exon_number "5"; model_evidence "Supporting evidence includes similarity to: 50 Proteins, and 100% coverage of the annotated genomic feature by RNAseq alignments, including 7 samples with support for all annotated introns";
NW_021833068.1	Gnomon	exon	65296	65452	.	-	.	gene_id "LOC115229967"; db_xref "GeneID:115229967"; gbkey "mRNA"; gene "LOC115229967"; ID ""; gene_name "LOC115229967"; transcript_id "XM_036499427.1"; product "serine/threonine-protein phosphatase 6 regulatory ankyrin repeat subunit B-like, transcript variant X8"; exon_number "4"; model_evidence "Supporting evidence includes similarity to: 50 Proteins, and 100% coverage of the annotated genomic feature by RNAseq alignments, including 7 samples with support for all annotated introns";
NW_021833068.1	Gnomon	exon	69656	69810	.	-	.	gene_id "LOC115229967"; db_xref "GeneID:115229967"; gbkey "mRNA"; gene "LOC115229967"; ID ""; gene_name "LOC115229967"; transcript_id "XM_036499427.1"; product "serine/threonine-protein phosphatase 6 regulatory ankyrin repeat subunit B-like, transcript variant X8"; exon_number "3"; model_evidence "Supporting evidence includes similarity to: 50 Proteins, and 100% coverage of the annotated genomic feature by RNAseq alignments, including 7 samples with support for all annotated introns";
NW_021833068.1	Gnomon	exon	73267	73352	.	-	.	gene_id "LOC115229967"; db_xref "GeneID:115229967"; gbkey "mRNA"; gene "LOC115229967"; ID ""; gene_name "LOC115229967"; transcript_id "XM_036499427.1"; product "serine/threonine-protein phosphatase 6 regulatory ankyrin repeat subunit B-like, transcript variant X8"; exon_number "2"; model_evidence "Supporting evidence includes similarity to: 50 Proteins, and 100% coverage of the annotated genomic feature by RNAseq alignments, including 7 samples with support for all annotated introns";
NW_021833068.1	Gnomon	exon	77502	77659	.	-	.	gene_id "LOC115229967"; db_xref "GeneID:115229967"; gbkey "mRNA"; gene "LOC115229967"; ID ""; gene_name "LOC115229967"; transcript_id "XM_036499427.1"; product "serine/threonine-protein phosphatase 6 regulatory ankyrin repeat subunit B-like, transcript variant X8"; exon_number "1"; model_evidence "Supporting evidence includes similarity to: 50 Proteins, and 100% coverage of the annotated genomic feature by RNAseq alignments, including 7 samples with support for all annotated introns";
NW_021833068.1	Gnomon	start_codon	73348	73350	.	-	0	gene_id "LOC115229967"; db_xref "GeneID:115229967"; gbkey "CDS"; gene "LOC115229967"; ID ""; gene_name "LOC115229967"; transcript_id "XM_036499427.1"; product "serine/threonine-protein phosphatase 6 regulatory ankyrin repeat subunit B-like isoform X8"; protein_id "XP_036355320.1"; exon_number "2";
NW_021833068.1	Gnomon	stop_codon	15933	15935	.	-	0	gene_id "LOC115229967"; db_xref "GeneID:115229967"; gbkey "CDS"; gene "LOC115229967"; ID ""; gene_name "LOC115229967"; transcript_id "XM_036499427.1"; product "serine/threonine-protein phosphatase 6 regulatory ankyrin repeat subunit B-like isoform X8"; protein_id "XP_036355320.1"; exon_number "23";
NW_021833068.1	Gnomon	transcript	15919	77659	.	-	.	gene_id "LOC115229967"; ID "XM_036499428.1"; gene_name "LOC115229967"; transcript_id "XM_036499428.1";
NW_021833068.1	Gnomon	CDS	15936	16138	.	-	2	gene_id "LOC115229967"; db_xref "GeneID:115229967"; gbkey "CDS"; gene "LOC115229967"; ID ""; gene_name "LOC115229967"; transcript_id "XM_036499428.1"; product "serine/threonine-protein phosphatase 6 regulatory ankyrin repeat subunit B-like isoform X9"; protein_id "XP_036355321.1"; exon_number "23";
NW_021833068.1	Gnomon	CDS	19856	19927	.	-	2	gene_id "LOC115229967"; db_xref "GeneID:115229967"; gbkey "CDS"; gene "LOC115229967"; ID ""; gene_name "LOC115229967"; transcript_id "XM_036499428.1"; product "serine/threonine-protein phosphatase 6 regulatory ankyrin repeat subunit B-like isoform X9"; protein_id "XP_036355321.1"; exon_number "22";
NW_021833068.1	Gnomon	CDS	22465	22500	.	-	2	gene_id "LOC115229967"; db_xref "GeneID:115229967"; gbkey "CDS"; gene "LOC115229967"; ID ""; gene_name "LOC115229967"; transcript_id "XM_036499428.1"; product "serine/threonine-protein phosphatase 6 regulatory ankyrin repeat subunit B-like isoform X9"; protein_id "XP_036355321.1"; exon_number "21";
NW_021833068.1	Gnomon	CDS	22616	22666	.	-	2	gene_id "LOC115229967"; db_xref "GeneID:115229967"; gbkey "CDS"; gene "LOC115229967"; ID ""; gene_name "LOC115229967"; transcript_id "XM_036499428.1"; product "serine/threonine-protein phosphatase 6 regulatory ankyrin repeat subunit B-like isoform X9"; protein_id "XP_036355321.1"; exon_number "20";
NW_021833068.1	Gnomon	CDS	26570	26712	.	-	1	gene_id "LOC115229967"; db_xref "GeneID:115229967"; gbkey "CDS"; gene "LOC115229967"; ID ""; gene_name "LOC115229967"; transcript_id "XM_036499428.1"; product "serine/threonine-protein phosphatase 6 regulatory ankyrin repeat subunit B-like isoform X9"; protein_id "XP_036355321.1"; exon_number "19";
NW_021833068.1	Gnomon	CDS	27705	27880	.	-	0	gene_id "LOC115229967"; db_xref "GeneID:115229967"; gbkey "CDS"; gene "LOC115229967"; ID ""; gene_name "LOC115229967"; transcript_id "XM_036499428.1"; product "serine/threonine-protein phosphatase 6 regulatory ankyrin repeat subunit B-like isoform X9"; protein_id "XP_036355321.1"; exon_number "18";
NW_021833068.1	Gnomon	CDS	29951	30160	.	-	0	gene_id "LOC115229967"; db_xref "GeneID:115229967"; gbkey "CDS"; gene "LOC115229967"; ID ""; gene_name "LOC115229967"; transcript_id "XM_036499428.1"; product "serine/threonine-protein phosphatase 6 regulatory ankyrin repeat subunit B-like isoform X9"; protein_id "XP_036355321.1"; exon_number "17";
NW_021833068.1	Gnomon	CDS	32878	32914	.	-	1	gene_id "LOC115229967"; db_xref "GeneID:115229967"; gbkey "CDS"; gene "LOC115229967"; ID ""; gene_name "LOC115229967"; transcript_id "XM_036499428.1"; product "serine/threonine-protein phosphatase 6 regulatory ankyrin repeat subunit B-like isoform X9"; protein_id "XP_036355321.1"; exon_number "16";
NW_021833068.1	Gnomon	CDS	34876	35030	.	-	0	gene_id "LOC115229967"; db_xref "GeneID:115229967"; gbkey "CDS"; gene "LOC115229967"; ID ""; gene_name "LOC115229967"; transcript_id "XM_036499428.1"; product "serine/threonine-protein phosphatase 6 regulatory ankyrin repeat subunit B-like isoform X9"; protein_id "XP_036355321.1"; exon_number "15";
NW_021833068.1	Gnomon	CDS	35133	35438	.	-	0	gene_id "LOC115229967"; db_xref "GeneID:115229967"; gbkey "CDS"; gene "LOC115229967"; ID ""; gene_name "LOC115229967"; transcript_id "XM_036499428.1"; product "serine/threonine-protein phosphatase 6 regulatory ankyrin repeat subunit B-like isoform X9"; protein_id "XP_036355321.1"; exon_number "14";
NW_021833068.1	Gnomon	CDS	35893	36049	.	-	1	gene_id "LOC115229967"; db_xref "GeneID:115229967"; gbkey "CDS"; gene "LOC115229967"; ID ""; gene_name "LOC115229967"; transcript_id "XM_036499428.1"; product "serine/threonine-protein phosphatase 6 regulatory ankyrin repeat subunit B-like isoform X9"; protein_id "XP_036355321.1"; exon_number "13";
NW_021833068.1	Gnomon	CDS	48264	48928	.	-	0	gene_id "LOC115229967"; db_xref "GeneID:115229967"; gbkey "CDS"; gene "LOC115229967"; ID ""; gene_name "LOC115229967"; transcript_id "XM_036499428.1"; product "serine/threonine-protein phosphatase 6 regulatory ankyrin repeat subunit B-like isoform X9"; protein_id "XP_036355321.1"; exon_number "12";
NW_021833068.1	Gnomon	CDS	49384	49540	.	-	1	gene_id "LOC115229967"; db_xref "GeneID:115229967"; gbkey "CDS"; gene "LOC115229967"; ID ""; gene_name "LOC115229967"; transcript_id "XM_036499428.1"; product "serine/threonine-protein phosphatase 6 regulatory ankyrin repeat subunit B-like isoform X9"; protein_id "XP_036355321.1"; exon_number "11";
NW_021833068.1	Gnomon	CDS	52987	53243	.	-	0	gene_id "LOC115229967"; db_xref "GeneID:115229967"; gbkey "CDS"; gene "LOC115229967"; ID ""; gene_name "LOC115229967"; transcript_id "XM_036499428.1"; product "serine/threonine-protein phosphatase 6 regulatory ankyrin repeat subunit B-like isoform X9"; protein_id "XP_036355321.1"; exon_number "10";
NW_021833068.1	Gnomon	CDS	53983	54139	.	-	1	gene_id "LOC115229967"; db_xref "GeneID:115229967"; gbkey "CDS"; gene "LOC115229967"; ID ""; gene_name "LOC115229967"; transcript_id "XM_036499428.1"; product "serine/threonine-protein phosphatase 6 regulatory ankyrin repeat subunit B-like isoform X9"; protein_id "XP_036355321.1"; exon_number "9";
NW_021833068.1	Gnomon	CDS	59763	59917	.	-	0	gene_id "LOC115229967"; db_xref "GeneID:115229967"; gbkey "CDS"; gene "LOC115229967"; ID ""; gene_name "LOC115229967"; transcript_id "XM_036499428.1"; product "serine/threonine-protein phosphatase 6 regulatory ankyrin repeat subunit B-like isoform X9"; protein_id "XP_036355321.1"; exon_number "8";
NW_021833068.1	Gnomon	CDS	60121	60528	.	-	0	gene_id "LOC115229967"; db_xref "GeneID:115229967"; gbkey "CDS"; gene "LOC115229967"; ID ""; gene_name "LOC115229967"; transcript_id "XM_036499428.1"; product "serine/threonine-protein phosphatase 6 regulatory ankyrin repeat subunit B-like isoform X9"; protein_id "XP_036355321.1"; exon_number "7";
NW_021833068.1	Gnomon	CDS	60986	61142	.	-	1	gene_id "LOC115229967"; db_xref "GeneID:115229967"; gbkey "CDS"; gene "LOC115229967"; ID ""; gene_name "LOC115229967"; transcript_id "XM_036499428.1"; product "serine/threonine-protein phosphatase 6 regulatory ankyrin repeat subunit B-like isoform X9"; protein_id "XP_036355321.1"; exon_number "6";
NW_021833068.1	Gnomon	CDS	64594	64850	.	-	0	gene_id "LOC115229967"; db_xref "GeneID:115229967"; gbkey "CDS"; gene "LOC115229967"; ID ""; gene_name "LOC115229967"; transcript_id "XM_036499428.1"; product "serine/threonine-protein phosphatase 6 regulatory ankyrin repeat subunit B-like isoform X9"; protein_id "XP_036355321.1"; exon_number "5";
NW_021833068.1	Gnomon	CDS	65296	65452	.	-	1	gene_id "LOC115229967"; db_xref "GeneID:115229967"; gbkey "CDS"; gene "LOC115229967"; ID ""; gene_name "LOC115229967"; transcript_id "XM_036499428.1"; product "serine/threonine-protein phosphatase 6 regulatory ankyrin repeat subunit B-like isoform X9"; protein_id "XP_036355321.1"; exon_number "4";
NW_021833068.1	Gnomon	CDS	69656	69810	.	-	0	gene_id "LOC115229967"; db_xref "GeneID:115229967"; gbkey "CDS"; gene "LOC115229967"; ID ""; gene_name "LOC115229967"; transcript_id "XM_036499428.1"; product "serine/threonine-protein phosphatase 6 regulatory ankyrin repeat subunit B-like isoform X9"; protein_id "XP_036355321.1"; exon_number "3";
NW_021833068.1	Gnomon	CDS	73267	73350	.	-	0	gene_id "LOC115229967"; db_xref "GeneID:115229967"; gbkey "CDS"; gene "LOC115229967"; ID ""; gene_name "LOC115229967"; transcript_id "XM_036499428.1"; product "serine/threonine-protein phosphatase 6 regulatory ankyrin repeat subunit B-like isoform X9"; protein_id "XP_036355321.1"; exon_number "2";
NW_021833068.1	Gnomon	exon	15919	16138	.	-	.	gene_id "LOC115229967"; db_xref "GeneID:115229967"; gbkey "mRNA"; gene "LOC115229967"; ID ""; gene_name "LOC115229967"; transcript_id "XM_036499428.1"; product "serine/threonine-protein phosphatase 6 regulatory ankyrin repeat subunit B-like, transcript variant X9"; exon_number "23"; model_evidence "Supporting evidence includes similarity to: 45 Proteins, and 100% coverage of the annotated genomic feature by RNAseq alignments, including 3 samples with support for all annotated introns";
NW_021833068.1	Gnomon	exon	19856	19927	.	-	.	gene_id "LOC115229967"; db_xref "GeneID:115229967"; gbkey "mRNA"; gene "LOC115229967"; ID ""; gene_name "LOC115229967"; transcript_id "XM_036499428.1"; product "serine/threonine-protein phosphatase 6 regulatory ankyrin repeat subunit B-like, transcript variant X9"; exon_number "22"; model_evidence "Supporting evidence includes similarity to: 45 Proteins, and 100% coverage of the annotated genomic feature by RNAseq alignments, including 3 samples with support for all annotated introns";
NW_021833068.1	Gnomon	exon	22465	22500	.	-	.	gene_id "LOC115229967"; db_xref "GeneID:115229967"; gbkey "mRNA"; gene "LOC115229967"; ID ""; gene_name "LOC115229967"; transcript_id "XM_036499428.1"; product "serine/threonine-protein phosphatase 6 regulatory ankyrin repeat subunit B-like, transcript variant X9"; exon_number "21"; model_evidence "Supporting evidence includes similarity to: 45 Proteins, and 100% coverage of the annotated genomic feature by RNAseq alignments, including 3 samples with support for all annotated introns";
NW_021833068.1	Gnomon	exon	22616	22666	.	-	.	gene_id "LOC115229967"; db_xref "GeneID:115229967"; gbkey "mRNA"; gene "LOC115229967"; ID ""; gene_name "LOC115229967"; transcript_id "XM_036499428.1"; product "serine/threonine-protein phosphatase 6 regulatory ankyrin repeat subunit B-like, transcript variant X9"; exon_number "20"; model_evidence "Supporting evidence includes similarity to: 45 Proteins, and 100% coverage of the annotated genomic feature by RNAseq alignments, including 3 samples with support for all annotated introns";
NW_021833068.1	Gnomon	exon	26570	26712	.	-	.	gene_id "LOC115229967"; db_xref "GeneID:115229967"; gbkey "mRNA"; gene "LOC115229967"; ID ""; gene_name "LOC115229967"; transcript_id "XM_036499428.1"; product "serine/threonine-protein phosphatase 6 regulatory ankyrin repeat subunit B-like, transcript variant X9"; exon_number "19"; model_evidence "Supporting evidence includes similarity to: 45 Proteins, and 100% coverage of the annotated genomic feature by RNAseq alignments, including 3 samples with support for all annotated introns";
NW_021833068.1	Gnomon	exon	27705	27880	.	-	.	gene_id "LOC115229967"; db_xref "GeneID:115229967"; gbkey "mRNA"; gene "LOC115229967"; ID ""; gene_name "LOC115229967"; transcript_id "XM_036499428.1"; product "serine/threonine-protein phosphatase 6 regulatory ankyrin repeat subunit B-like, transcript variant X9"; exon_number "18"; model_evidence "Supporting evidence includes similarity to: 45 Proteins, and 100% coverage of the annotated genomic feature by RNAseq alignments, including 3 samples with support for all annotated introns";
NW_021833068.1	Gnomon	exon	29951	30160	.	-	.	gene_id "LOC115229967"; db_xref "GeneID:115229967"; gbkey "mRNA"; gene "LOC115229967"; ID ""; gene_name "LOC115229967"; transcript_id "XM_036499428.1"; product "serine/threonine-protein phosphatase 6 regulatory ankyrin repeat subunit B-like, transcript variant X9"; exon_number "17"; model_evidence "Supporting evidence includes similarity to: 45 Proteins, and 100% coverage of the annotated genomic feature by RNAseq alignments, including 3 samples with support for all annotated introns";
NW_021833068.1	Gnomon	exon	32878	32914	.	-	.	gene_id "LOC115229967"; db_xref "GeneID:115229967"; gbkey "mRNA"; gene "LOC115229967"; ID ""; gene_name "LOC115229967"; transcript_id "XM_036499428.1"; product "serine/threonine-protein phosphatase 6 regulatory ankyrin repeat subunit B-like, transcript variant X9"; exon_number "16"; model_evidence "Supporting evidence includes similarity to: 45 Proteins, and 100% coverage of the annotated genomic feature by RNAseq alignments, including 3 samples with support for all annotated introns";
NW_021833068.1	Gnomon	exon	34876	35030	.	-	.	gene_id "LOC115229967"; db_xref "GeneID:115229967"; gbkey "mRNA"; gene "LOC115229967"; ID ""; gene_name "LOC115229967"; transcript_id "XM_036499428.1"; product "serine/threonine-protein phosphatase 6 regulatory ankyrin repeat subunit B-like, transcript variant X9"; exon_number "15"; model_evidence "Supporting evidence includes similarity to: 45 Proteins, and 100% coverage of the annotated genomic feature by RNAseq alignments, including 3 samples with support for all annotated introns";
NW_021833068.1	Gnomon	exon	35133	35438	.	-	.	gene_id "LOC115229967"; db_xref "GeneID:115229967"; gbkey "mRNA"; gene "LOC115229967"; ID ""; gene_name "LOC115229967"; transcript_id "XM_036499428.1"; product "serine/threonine-protein phosphatase 6 regulatory ankyrin repeat subunit B-like, transcript variant X9"; exon_number "14"; model_evidence "Supporting evidence includes similarity to: 45 Proteins, and 100% coverage of the annotated genomic feature by RNAseq alignments, including 3 samples with support for all annotated introns";
NW_021833068.1	Gnomon	exon	35893	36049	.	-	.	gene_id "LOC115229967"; db_xref "GeneID:115229967"; gbkey "mRNA"; gene "LOC115229967"; ID ""; gene_name "LOC115229967"; transcript_id "XM_036499428.1"; product "serine/threonine-protein phosphatase 6 regulatory ankyrin repeat subunit B-like, transcript variant X9"; exon_number "13"; model_evidence "Supporting evidence includes similarity to: 45 Proteins, and 100% coverage of the annotated genomic feature by RNAseq alignments, including 3 samples with support for all annotated introns";
NW_021833068.1	Gnomon	exon	48264	48928	.	-	.	gene_id "LOC115229967"; db_xref "GeneID:115229967"; gbkey "mRNA"; gene "LOC115229967"; ID ""; gene_name "LOC115229967"; transcript_id "XM_036499428.1"; product "serine/threonine-protein phosphatase 6 regulatory ankyrin repeat subunit B-like, transcript variant X9"; exon_number "12"; model_evidence "Supporting evidence includes similarity to: 45 Proteins, and 100% coverage of the annotated genomic feature by RNAseq alignments, including 3 samples with support for all annotated introns";
NW_021833068.1	Gnomon	exon	49384	49540	.	-	.	gene_id "LOC115229967"; db_xref "GeneID:115229967"; gbkey "mRNA"; gene "LOC115229967"; ID ""; gene_name "LOC115229967"; transcript_id "XM_036499428.1"; product "serine/threonine-protein phosphatase 6 regulatory ankyrin repeat subunit B-like, transcript variant X9"; exon_number "11"; model_evidence "Supporting evidence includes similarity to: 45 Proteins, and 100% coverage of the annotated genomic feature by RNAseq alignments, including 3 samples with support for all annotated introns";
NW_021833068.1	Gnomon	exon	52987	53243	.	-	.	gene_id "LOC115229967"; db_xref "GeneID:115229967"; gbkey "mRNA"; gene "LOC115229967"; ID ""; gene_name "LOC115229967"; transcript_id "XM_036499428.1"; product "serine/threonine-protein phosphatase 6 regulatory ankyrin repeat subunit B-like, transcript variant X9"; exon_number "10"; model_evidence "Supporting evidence includes similarity to: 45 Proteins, and 100% coverage of the annotated genomic feature by RNAseq alignments, including 3 samples with support for all annotated introns";
NW_021833068.1	Gnomon	exon	53983	54139	.	-	.	gene_id "LOC115229967"; db_xref "GeneID:115229967"; gbkey "mRNA"; gene "LOC115229967"; ID ""; gene_name "LOC115229967"; transcript_id "XM_036499428.1"; product "serine/threonine-protein phosphatase 6 regulatory ankyrin repeat subunit B-like, transcript variant X9"; exon_number "9"; model_evidence "Supporting evidence includes similarity to: 45 Proteins, and 100% coverage of the annotated genomic feature by RNAseq alignments, including 3 samples with support for all annotated introns";
NW_021833068.1	Gnomon	exon	59763	59917	.	-	.	gene_id "LOC115229967"; db_xref "GeneID:115229967"; gbkey "mRNA"; gene "LOC115229967"; ID ""; gene_name "LOC115229967"; transcript_id "XM_036499428.1"; product "serine/threonine-protein phosphatase 6 regulatory ankyrin repeat subunit B-like, transcript variant X9"; exon_number "8"; model_evidence "Supporting evidence includes similarity to: 45 Proteins, and 100% coverage of the annotated genomic feature by RNAseq alignments, including 3 samples with support for all annotated introns";
NW_021833068.1	Gnomon	exon	60121	60528	.	-	.	gene_id "LOC115229967"; db_xref "GeneID:115229967"; gbkey "mRNA"; gene "LOC115229967"; ID ""; gene_name "LOC115229967"; transcript_id "XM_036499428.1"; product "serine/threonine-protein phosphatase 6 regulatory ankyrin repeat subunit B-like, transcript variant X9"; exon_number "7"; model_evidence "Supporting evidence includes similarity to: 45 Proteins, and 100% coverage of the annotated genomic feature by RNAseq alignments, including 3 samples with support for all annotated introns";
NW_021833068.1	Gnomon	exon	60986	61142	.	-	.	gene_id "LOC115229967"; db_xref "GeneID:115229967"; gbkey "mRNA"; gene "LOC115229967"; ID ""; gene_name "LOC115229967"; transcript_id "XM_036499428.1"; product "serine/threonine-protein phosphatase 6 regulatory ankyrin repeat subunit B-like, transcript variant X9"; exon_number "6"; model_evidence "Supporting evidence includes similarity to: 45 Proteins, and 100% coverage of the annotated genomic feature by RNAseq alignments, including 3 samples with support for all annotated introns";
NW_021833068.1	Gnomon	exon	64594	64850	.	-	.	gene_id "LOC115229967"; db_xref "GeneID:115229967"; gbkey "mRNA"; gene "LOC115229967"; ID ""; gene_name "LOC115229967"; transcript_id "XM_036499428.1"; product "serine/threonine-protein phosphatase 6 regulatory ankyrin repeat subunit B-like, transcript variant X9"; exon_number "5"; model_evidence "Supporting evidence includes similarity to: 45 Proteins, and 100% coverage of the annotated genomic feature by RNAseq alignments, including 3 samples with support for all annotated introns";
NW_021833068.1	Gnomon	exon	65296	65452	.	-	.	gene_id "LOC115229967"; db_xref "GeneID:115229967"; gbkey "mRNA"; gene "LOC115229967"; ID ""; gene_name "LOC115229967"; transcript_id "XM_036499428.1"; product "serine/threonine-protein phosphatase 6 regulatory ankyrin repeat subunit B-like, transcript variant X9"; exon_number "4"; model_evidence "Supporting evidence includes similarity to: 45 Proteins, and 100% coverage of the annotated genomic feature by RNAseq alignments, including 3 samples with support for all annotated introns";
NW_021833068.1	Gnomon	exon	69656	69810	.	-	.	gene_id "LOC115229967"; db_xref "GeneID:115229967"; gbkey "mRNA"; gene "LOC115229967"; ID ""; gene_name "LOC115229967"; transcript_id "XM_036499428.1"; product "serine/threonine-protein phosphatase 6 regulatory ankyrin repeat subunit B-like, transcript variant X9"; exon_number "3"; model_evidence "Supporting evidence includes similarity to: 45 Proteins, and 100% coverage of the annotated genomic feature by RNAseq alignments, including 3 samples with support for all annotated introns";
NW_021833068.1	Gnomon	exon	73267	73352	.	-	.	gene_id "LOC115229967"; db_xref "GeneID:115229967"; gbkey "mRNA"; gene "LOC115229967"; ID ""; gene_name "LOC115229967"; transcript_id "XM_036499428.1"; product "serine/threonine-protein phosphatase 6 regulatory ankyrin repeat subunit B-like, transcript variant X9"; exon_number "2"; model_evidence "Supporting evidence includes similarity to: 45 Proteins, and 100% coverage of the annotated genomic feature by RNAseq alignments, including 3 samples with support for all annotated introns";
NW_021833068.1	Gnomon	exon	77502	77659	.	-	.	gene_id "LOC115229967"; db_xref "GeneID:115229967"; gbkey "mRNA"; gene "LOC115229967"; ID ""; gene_name "LOC115229967"; transcript_id "XM_036499428.1"; product "serine/threonine-protein phosphatase 6 regulatory ankyrin repeat subunit B-like, transcript variant X9"; exon_number "1"; model_evidence "Supporting evidence includes similarity to: 45 Proteins, and 100% coverage of the annotated genomic feature by RNAseq alignments, including 3 samples with support for all annotated introns";
NW_021833068.1	Gnomon	start_codon	73348	73350	.	-	0	gene_id "LOC115229967"; db_xref "GeneID:115229967"; gbkey "CDS"; gene "LOC115229967"; ID ""; gene_name "LOC115229967"; transcript_id "XM_036499428.1"; product "serine/threonine-protein phosphatase 6 regulatory ankyrin repeat subunit B-like isoform X9"; protein_id "XP_036355321.1"; exon_number "2";
NW_021833068.1	Gnomon	stop_codon	15933	15935	.	-	0	gene_id "LOC115229967"; db_xref "GeneID:115229967"; gbkey "CDS"; gene "LOC115229967"; ID ""; gene_name "LOC115229967"; transcript_id "XM_036499428.1"; product "serine/threonine-protein phosphatase 6 regulatory ankyrin repeat subunit B-like isoform X9"; protein_id "XP_036355321.1"; exon_number "23";
NW_021833068.1	Gnomon	transcript	15919	77660	.	-	.	gene_id "LOC115229967"; ID "XM_036499429.1"; gene_name "LOC115229967"; transcript_id "XM_036499429.1";
NW_021833068.1	Gnomon	CDS	15936	16138	.	-	2	gene_id "LOC115229967"; db_xref "GeneID:115229967"; gbkey "CDS"; gene "LOC115229967"; ID ""; gene_name "LOC115229967"; transcript_id "XM_036499429.1"; product "serine/threonine-protein phosphatase 6 regulatory ankyrin repeat subunit B-like isoform X10"; protein_id "XP_036355322.1"; exon_number "23";
NW_021833068.1	Gnomon	CDS	19856	19927	.	-	2	gene_id "LOC115229967"; db_xref "GeneID:115229967"; gbkey "CDS"; gene "LOC115229967"; ID ""; gene_name "LOC115229967"; transcript_id "XM_036499429.1"; product "serine/threonine-protein phosphatase 6 regulatory ankyrin repeat subunit B-like isoform X10"; protein_id "XP_036355322.1"; exon_number "22";
NW_021833068.1	Gnomon	CDS	22465	22500	.	-	2	gene_id "LOC115229967"; db_xref "GeneID:115229967"; gbkey "CDS"; gene "LOC115229967"; ID ""; gene_name "LOC115229967"; transcript_id "XM_036499429.1"; product "serine/threonine-protein phosphatase 6 regulatory ankyrin repeat subunit B-like isoform X10"; protein_id "XP_036355322.1"; exon_number "21";
NW_021833068.1	Gnomon	CDS	22616	22666	.	-	2	gene_id "LOC115229967"; db_xref "GeneID:115229967"; gbkey "CDS"; gene "LOC115229967"; ID ""; gene_name "LOC115229967"; transcript_id "XM_036499429.1"; product "serine/threonine-protein phosphatase 6 regulatory ankyrin repeat subunit B-like isoform X10"; protein_id "XP_036355322.1"; exon_number "20";
NW_021833068.1	Gnomon	CDS	26570	26712	.	-	1	gene_id "LOC115229967"; db_xref "GeneID:115229967"; gbkey "CDS"; gene "LOC115229967"; ID ""; gene_name "LOC115229967"; transcript_id "XM_036499429.1"; product "serine/threonine-protein phosphatase 6 regulatory ankyrin repeat subunit B-like isoform X10"; protein_id "XP_036355322.1"; exon_number "19";
NW_021833068.1	Gnomon	CDS	27705	27880	.	-	0	gene_id "LOC115229967"; db_xref "GeneID:115229967"; gbkey "CDS"; gene "LOC115229967"; ID ""; gene_name "LOC115229967"; transcript_id "XM_036499429.1"; product "serine/threonine-protein phosphatase 6 regulatory ankyrin repeat subunit B-like isoform X10"; protein_id "XP_036355322.1"; exon_number "18";
NW_021833068.1	Gnomon	CDS	29951	30160	.	-	0	gene_id "LOC115229967"; db_xref "GeneID:115229967"; gbkey "CDS"; gene "LOC115229967"; ID ""; gene_name "LOC115229967"; transcript_id "XM_036499429.1"; product "serine/threonine-protein phosphatase 6 regulatory ankyrin repeat subunit B-like isoform X10"; protein_id "XP_036355322.1"; exon_number "17";
NW_021833068.1	Gnomon	CDS	32878	32914	.	-	1	gene_id "LOC115229967"; db_xref "GeneID:115229967"; gbkey "CDS"; gene "LOC115229967"; ID ""; gene_name "LOC115229967"; transcript_id "XM_036499429.1"; product "serine/threonine-protein phosphatase 6 regulatory ankyrin repeat subunit B-like isoform X10"; protein_id "XP_036355322.1"; exon_number "16";
NW_021833068.1	Gnomon	CDS	34876	35438	.	-	0	gene_id "LOC115229967"; db_xref "GeneID:115229967"; gbkey "CDS"; gene "LOC115229967"; ID ""; gene_name "LOC115229967"; transcript_id "XM_036499429.1"; product "serine/threonine-protein phosphatase 6 regulatory ankyrin repeat subunit B-like isoform X10"; protein_id "XP_036355322.1"; exon_number "15";
NW_021833068.1	Gnomon	CDS	35893	36049	.	-	1	gene_id "LOC115229967"; db_xref "GeneID:115229967"; gbkey "CDS"; gene "LOC115229967"; ID ""; gene_name "LOC115229967"; transcript_id "XM_036499429.1"; product "serine/threonine-protein phosphatase 6 regulatory ankyrin repeat subunit B-like isoform X10"; protein_id "XP_036355322.1"; exon_number "14";
NW_021833068.1	Gnomon	CDS	48264	48418	.	-	0	gene_id "LOC115229967"; db_xref "GeneID:115229967"; gbkey "CDS"; gene "LOC115229967"; ID ""; gene_name "LOC115229967"; transcript_id "XM_036499429.1"; product "serine/threonine-protein phosphatase 6 regulatory ankyrin repeat subunit B-like isoform X10"; protein_id "XP_036355322.1"; exon_number "13";
NW_021833068.1	Gnomon	CDS	48521	48928	.	-	0	gene_id "LOC115229967"; db_xref "GeneID:115229967"; gbkey "CDS"; gene "LOC115229967"; ID ""; gene_name "LOC115229967"; transcript_id "XM_036499429.1"; product "serine/threonine-protein phosphatase 6 regulatory ankyrin repeat subunit B-like isoform X10"; protein_id "XP_036355322.1"; exon_number "12";
NW_021833068.1	Gnomon	CDS	49384	49540	.	-	1	gene_id "LOC115229967"; db_xref "GeneID:115229967"; gbkey "CDS"; gene "LOC115229967"; ID ""; gene_name "LOC115229967"; transcript_id "XM_036499429.1"; product "serine/threonine-protein phosphatase 6 regulatory ankyrin repeat subunit B-like isoform X10"; protein_id "XP_036355322.1"; exon_number "11";
NW_021833068.1	Gnomon	CDS	52987	53243	.	-	0	gene_id "LOC115229967"; db_xref "GeneID:115229967"; gbkey "CDS"; gene "LOC115229967"; ID ""; gene_name "LOC115229967"; transcript_id "XM_036499429.1"; product "serine/threonine-protein phosphatase 6 regulatory ankyrin repeat subunit B-like isoform X10"; protein_id "XP_036355322.1"; exon_number "10";
NW_021833068.1	Gnomon	CDS	53983	54139	.	-	1	gene_id "LOC115229967"; db_xref "GeneID:115229967"; gbkey "CDS"; gene "LOC115229967"; ID ""; gene_name "LOC115229967"; transcript_id "XM_036499429.1"; product "serine/threonine-protein phosphatase 6 regulatory ankyrin repeat subunit B-like isoform X10"; protein_id "XP_036355322.1"; exon_number "9";
NW_021833068.1	Gnomon	CDS	59763	59917	.	-	0	gene_id "LOC115229967"; db_xref "GeneID:115229967"; gbkey "CDS"; gene "LOC115229967"; ID ""; gene_name "LOC115229967"; transcript_id "XM_036499429.1"; product "serine/threonine-protein phosphatase 6 regulatory ankyrin repeat subunit B-like isoform X10"; protein_id "XP_036355322.1"; exon_number "8";
NW_021833068.1	Gnomon	CDS	60121	60528	.	-	0	gene_id "LOC115229967"; db_xref "GeneID:115229967"; gbkey "CDS"; gene "LOC115229967"; ID ""; gene_name "LOC115229967"; transcript_id "XM_036499429.1"; product "serine/threonine-protein phosphatase 6 regulatory ankyrin repeat subunit B-like isoform X10"; protein_id "XP_036355322.1"; exon_number "7";
NW_021833068.1	Gnomon	CDS	60986	61142	.	-	1	gene_id "LOC115229967"; db_xref "GeneID:115229967"; gbkey "CDS"; gene "LOC115229967"; ID ""; gene_name "LOC115229967"; transcript_id "XM_036499429.1"; product "serine/threonine-protein phosphatase 6 regulatory ankyrin repeat subunit B-like isoform X10"; protein_id "XP_036355322.1"; exon_number "6";
NW_021833068.1	Gnomon	CDS	64594	64850	.	-	0	gene_id "LOC115229967"; db_xref "GeneID:115229967"; gbkey "CDS"; gene "LOC115229967"; ID ""; gene_name "LOC115229967"; transcript_id "XM_036499429.1"; product "serine/threonine-protein phosphatase 6 regulatory ankyrin repeat subunit B-like isoform X10"; protein_id "XP_036355322.1"; exon_number "5";
NW_021833068.1	Gnomon	CDS	65296	65452	.	-	1	gene_id "LOC115229967"; db_xref "GeneID:115229967"; gbkey "CDS"; gene "LOC115229967"; ID ""; gene_name "LOC115229967"; transcript_id "XM_036499429.1"; product "serine/threonine-protein phosphatase 6 regulatory ankyrin repeat subunit B-like isoform X10"; protein_id "XP_036355322.1"; exon_number "4";
NW_021833068.1	Gnomon	CDS	69656	69810	.	-	0	gene_id "LOC115229967"; db_xref "GeneID:115229967"; gbkey "CDS"; gene "LOC115229967"; ID ""; gene_name "LOC115229967"; transcript_id "XM_036499429.1"; product "serine/threonine-protein phosphatase 6 regulatory ankyrin repeat subunit B-like isoform X10"; protein_id "XP_036355322.1"; exon_number "3";
NW_021833068.1	Gnomon	CDS	73267	73350	.	-	0	gene_id "LOC115229967"; db_xref "GeneID:115229967"; gbkey "CDS"; gene "LOC115229967"; ID ""; gene_name "LOC115229967"; transcript_id "XM_036499429.1"; product "serine/threonine-protein phosphatase 6 regulatory ankyrin repeat subunit B-like isoform X10"; protein_id "XP_036355322.1"; exon_number "2";
NW_021833068.1	Gnomon	exon	15919	16138	.	-	.	gene_id "LOC115229967"; db_xref "GeneID:115229967"; gbkey "mRNA"; gene "LOC115229967"; ID ""; gene_name "LOC115229967"; transcript_id "XM_036499429.1"; product "serine/threonine-protein phosphatase 6 regulatory ankyrin repeat subunit B-like, transcript variant X10"; exon_number "23"; model_evidence "Supporting evidence includes similarity to: 46 Proteins, and 100% coverage of the annotated genomic feature by RNAseq alignments, including 7 samples with support for all annotated introns";
NW_021833068.1	Gnomon	exon	19856	19927	.	-	.	gene_id "LOC115229967"; db_xref "GeneID:115229967"; gbkey "mRNA"; gene "LOC115229967"; ID ""; gene_name "LOC115229967"; transcript_id "XM_036499429.1"; product "serine/threonine-protein phosphatase 6 regulatory ankyrin repeat subunit B-like, transcript variant X10"; exon_number "22"; model_evidence "Supporting evidence includes similarity to: 46 Proteins, and 100% coverage of the annotated genomic feature by RNAseq alignments, including 7 samples with support for all annotated introns";
NW_021833068.1	Gnomon	exon	22465	22500	.	-	.	gene_id "LOC115229967"; db_xref "GeneID:115229967"; gbkey "mRNA"; gene "LOC115229967"; ID ""; gene_name "LOC115229967"; transcript_id "XM_036499429.1"; product "serine/threonine-protein phosphatase 6 regulatory ankyrin repeat subunit B-like, transcript variant X10"; exon_number "21"; model_evidence "Supporting evidence includes similarity to: 46 Proteins, and 100% coverage of the annotated genomic feature by RNAseq alignments, including 7 samples with support for all annotated introns";
NW_021833068.1	Gnomon	exon	22616	22666	.	-	.	gene_id "LOC115229967"; db_xref "GeneID:115229967"; gbkey "mRNA"; gene "LOC115229967"; ID ""; gene_name "LOC115229967"; transcript_id "XM_036499429.1"; product "serine/threonine-protein phosphatase 6 regulatory ankyrin repeat subunit B-like, transcript variant X10"; exon_number "20"; model_evidence "Supporting evidence includes similarity to: 46 Proteins, and 100% coverage of the annotated genomic feature by RNAseq alignments, including 7 samples with support for all annotated introns";
NW_021833068.1	Gnomon	exon	26570	26712	.	-	.	gene_id "LOC115229967"; db_xref "GeneID:115229967"; gbkey "mRNA"; gene "LOC115229967"; ID ""; gene_name "LOC115229967"; transcript_id "XM_036499429.1"; product "serine/threonine-protein phosphatase 6 regulatory ankyrin repeat subunit B-like, transcript variant X10"; exon_number "19"; model_evidence "Supporting evidence includes similarity to: 46 Proteins, and 100% coverage of the annotated genomic feature by RNAseq alignments, including 7 samples with support for all annotated introns";
NW_021833068.1	Gnomon	exon	27705	27880	.	-	.	gene_id "LOC115229967"; db_xref "GeneID:115229967"; gbkey "mRNA"; gene "LOC115229967"; ID ""; gene_name "LOC115229967"; transcript_id "XM_036499429.1"; product "serine/threonine-protein phosphatase 6 regulatory ankyrin repeat subunit B-like, transcript variant X10"; exon_number "18"; model_evidence "Supporting evidence includes similarity to: 46 Proteins, and 100% coverage of the annotated genomic feature by RNAseq alignments, including 7 samples with support for all annotated introns";
NW_021833068.1	Gnomon	exon	29951	30160	.	-	.	gene_id "LOC115229967"; db_xref "GeneID:115229967"; gbkey "mRNA"; gene "LOC115229967"; ID ""; gene_name "LOC115229967"; transcript_id "XM_036499429.1"; product "serine/threonine-protein phosphatase 6 regulatory ankyrin repeat subunit B-like, transcript variant X10"; exon_number "17"; model_evidence "Supporting evidence includes similarity to: 46 Proteins, and 100% coverage of the annotated genomic feature by RNAseq alignments, including 7 samples with support for all annotated introns";
NW_021833068.1	Gnomon	exon	32878	32914	.	-	.	gene_id "LOC115229967"; db_xref "GeneID:115229967"; gbkey "mRNA"; gene "LOC115229967"; ID ""; gene_name "LOC115229967"; transcript_id "XM_036499429.1"; product "serine/threonine-protein phosphatase 6 regulatory ankyrin repeat subunit B-like, transcript variant X10"; exon_number "16"; model_evidence "Supporting evidence includes similarity to: 46 Proteins, and 100% coverage of the annotated genomic feature by RNAseq alignments, including 7 samples with support for all annotated introns";
NW_021833068.1	Gnomon	exon	34876	35438	.	-	.	gene_id "LOC115229967"; db_xref "GeneID:115229967"; gbkey "mRNA"; gene "LOC115229967"; ID ""; gene_name "LOC115229967"; transcript_id "XM_036499429.1"; product "serine/threonine-protein phosphatase 6 regulatory ankyrin repeat subunit B-like, transcript variant X10"; exon_number "15"; model_evidence "Supporting evidence includes similarity to: 46 Proteins, and 100% coverage of the annotated genomic feature by RNAseq alignments, including 7 samples with support for all annotated introns";
NW_021833068.1	Gnomon	exon	35893	36049	.	-	.	gene_id "LOC115229967"; db_xref "GeneID:115229967"; gbkey "mRNA"; gene "LOC115229967"; ID ""; gene_name "LOC115229967"; transcript_id "XM_036499429.1"; product "serine/threonine-protein phosphatase 6 regulatory ankyrin repeat subunit B-like, transcript variant X10"; exon_number "14"; model_evidence "Supporting evidence includes similarity to: 46 Proteins, and 100% coverage of the annotated genomic feature by RNAseq alignments, including 7 samples with support for all annotated introns";
NW_021833068.1	Gnomon	exon	48264	48418	.	-	.	gene_id "LOC115229967"; db_xref "GeneID:115229967"; gbkey "mRNA"; gene "LOC115229967"; ID ""; gene_name "LOC115229967"; transcript_id "XM_036499429.1"; product "serine/threonine-protein phosphatase 6 regulatory ankyrin repeat subunit B-like, transcript variant X10"; exon_number "13"; model_evidence "Supporting evidence includes similarity to: 46 Proteins, and 100% coverage of the annotated genomic feature by RNAseq alignments, including 7 samples with support for all annotated introns";
NW_021833068.1	Gnomon	exon	48521	48928	.	-	.	gene_id "LOC115229967"; db_xref "GeneID:115229967"; gbkey "mRNA"; gene "LOC115229967"; ID ""; gene_name "LOC115229967"; transcript_id "XM_036499429.1"; product "serine/threonine-protein phosphatase 6 regulatory ankyrin repeat subunit B-like, transcript variant X10"; exon_number "12"; model_evidence "Supporting evidence includes similarity to: 46 Proteins, and 100% coverage of the annotated genomic feature by RNAseq alignments, including 7 samples with support for all annotated introns";
NW_021833068.1	Gnomon	exon	49384	49540	.	-	.	gene_id "LOC115229967"; db_xref "GeneID:115229967"; gbkey "mRNA"; gene "LOC115229967"; ID ""; gene_name "LOC115229967"; transcript_id "XM_036499429.1"; product "serine/threonine-protein phosphatase 6 regulatory ankyrin repeat subunit B-like, transcript variant X10"; exon_number "11"; model_evidence "Supporting evidence includes similarity to: 46 Proteins, and 100% coverage of the annotated genomic feature by RNAseq alignments, including 7 samples with support for all annotated introns";
NW_021833068.1	Gnomon	exon	52987	53243	.	-	.	gene_id "LOC115229967"; db_xref "GeneID:115229967"; gbkey "mRNA"; gene "LOC115229967"; ID ""; gene_name "LOC115229967"; transcript_id "XM_036499429.1"; product "serine/threonine-protein phosphatase 6 regulatory ankyrin repeat subunit B-like, transcript variant X10"; exon_number "10"; model_evidence "Supporting evidence includes similarity to: 46 Proteins, and 100% coverage of the annotated genomic feature by RNAseq alignments, including 7 samples with support for all annotated introns";
NW_021833068.1	Gnomon	exon	53983	54139	.	-	.	gene_id "LOC115229967"; db_xref "GeneID:115229967"; gbkey "mRNA"; gene "LOC115229967"; ID ""; gene_name "LOC115229967"; transcript_id "XM_036499429.1"; product "serine/threonine-protein phosphatase 6 regulatory ankyrin repeat subunit B-like, transcript variant X10"; exon_number "9"; model_evidence "Supporting evidence includes similarity to: 46 Proteins, and 100% coverage of the annotated genomic feature by RNAseq alignments, including 7 samples with support for all annotated introns";
NW_021833068.1	Gnomon	exon	59763	59917	.	-	.	gene_id "LOC115229967"; db_xref "GeneID:115229967"; gbkey "mRNA"; gene "LOC115229967"; ID ""; gene_name "LOC115229967"; transcript_id "XM_036499429.1"; product "serine/threonine-protein phosphatase 6 regulatory ankyrin repeat subunit B-like, transcript variant X10"; exon_number "8"; model_evidence "Supporting evidence includes similarity to: 46 Proteins, and 100% coverage of the annotated genomic feature by RNAseq alignments, including 7 samples with support for all annotated introns";
NW_021833068.1	Gnomon	exon	60121	60528	.	-	.	gene_id "LOC115229967"; db_xref "GeneID:115229967"; gbkey "mRNA"; gene "LOC115229967"; ID ""; gene_name "LOC115229967"; transcript_id "XM_036499429.1"; product "serine/threonine-protein phosphatase 6 regulatory ankyrin repeat subunit B-like, transcript variant X10"; exon_number "7"; model_evidence "Supporting evidence includes similarity to: 46 Proteins, and 100% coverage of the annotated genomic feature by RNAseq alignments, including 7 samples with support for all annotated introns";
NW_021833068.1	Gnomon	exon	60986	61142	.	-	.	gene_id "LOC115229967"; db_xref "GeneID:115229967"; gbkey "mRNA"; gene "LOC115229967"; ID ""; gene_name "LOC115229967"; transcript_id "XM_036499429.1"; product "serine/threonine-protein phosphatase 6 regulatory ankyrin repeat subunit B-like, transcript variant X10"; exon_number "6"; model_evidence "Supporting evidence includes similarity to: 46 Proteins, and 100% coverage of the annotated genomic feature by RNAseq alignments, including 7 samples with support for all annotated introns";
NW_021833068.1	Gnomon	exon	64594	64850	.	-	.	gene_id "LOC115229967"; db_xref "GeneID:115229967"; gbkey "mRNA"; gene "LOC115229967"; ID ""; gene_name "LOC115229967"; transcript_id "XM_036499429.1"; product "serine/threonine-protein phosphatase 6 regulatory ankyrin repeat subunit B-like, transcript variant X10"; exon_number "5"; model_evidence "Supporting evidence includes similarity to: 46 Proteins, and 100% coverage of the annotated genomic feature by RNAseq alignments, including 7 samples with support for all annotated introns";
NW_021833068.1	Gnomon	exon	65296	65452	.	-	.	gene_id "LOC115229967"; db_xref "GeneID:115229967"; gbkey "mRNA"; gene "LOC115229967"; ID ""; gene_name "LOC115229967"; transcript_id "XM_036499429.1"; product "serine/threonine-protein phosphatase 6 regulatory ankyrin repeat subunit B-like, transcript variant X10"; exon_number "4"; model_evidence "Supporting evidence includes similarity to: 46 Proteins, and 100% coverage of the annotated genomic feature by RNAseq alignments, including 7 samples with support for all annotated introns";
NW_021833068.1	Gnomon	exon	69656	69810	.	-	.	gene_id "LOC115229967"; db_xref "GeneID:115229967"; gbkey "mRNA"; gene "LOC115229967"; ID ""; gene_name "LOC115229967"; transcript_id "XM_036499429.1"; product "serine/threonine-protein phosphatase 6 regulatory ankyrin repeat subunit B-like, transcript variant X10"; exon_number "3"; model_evidence "Supporting evidence includes similarity to: 46 Proteins, and 100% coverage of the annotated genomic feature by RNAseq alignments, including 7 samples with support for all annotated introns";
NW_021833068.1	Gnomon	exon	73267	73352	.	-	.	gene_id "LOC115229967"; db_xref "GeneID:115229967"; gbkey "mRNA"; gene "LOC115229967"; ID ""; gene_name "LOC115229967"; transcript_id "XM_036499429.1"; product "serine/threonine-protein phosphatase 6 regulatory ankyrin repeat subunit B-like, transcript variant X10"; exon_number "2"; model_evidence "Supporting evidence includes similarity to: 46 Proteins, and 100% coverage of the annotated genomic feature by RNAseq alignments, including 7 samples with support for all annotated introns";
NW_021833068.1	Gnomon	exon	77502	77660	.	-	.	gene_id "LOC115229967"; db_xref "GeneID:115229967"; gbkey "mRNA"; gene "LOC115229967"; ID ""; gene_name "LOC115229967"; transcript_id "XM_036499429.1"; product "serine/threonine-protein phosphatase 6 regulatory ankyrin repeat subunit B-like, transcript variant X10"; exon_number "1"; model_evidence "Supporting evidence includes similarity to: 46 Proteins, and 100% coverage of the annotated genomic feature by RNAseq alignments, including 7 samples with support for all annotated introns";
NW_021833068.1	Gnomon	start_codon	73348	73350	.	-	0	gene_id "LOC115229967"; db_xref "GeneID:115229967"; gbkey "CDS"; gene "LOC115229967"; ID ""; gene_name "LOC115229967"; transcript_id "XM_036499429.1"; product "serine/threonine-protein phosphatase 6 regulatory ankyrin repeat subunit B-like isoform X10"; protein_id "XP_036355322.1"; exon_number "2";
NW_021833068.1	Gnomon	stop_codon	15933	15935	.	-	0	gene_id "LOC115229967"; db_xref "GeneID:115229967"; gbkey "CDS"; gene "LOC115229967"; ID ""; gene_name "LOC115229967"; transcript_id "XM_036499429.1"; product "serine/threonine-protein phosphatase 6 regulatory ankyrin repeat subunit B-like isoform X10"; protein_id "XP_036355322.1"; exon_number "23";
NW_021833068.1	Gnomon	transcript	15919	77659	.	-	.	gene_id "LOC115229967"; ID "XM_036499430.1"; gene_name "LOC115229967"; transcript_id "XM_036499430.1";
NW_021833068.1	Gnomon	CDS	15936	16138	.	-	2	gene_id "LOC115229967"; db_xref "GeneID:115229967"; gbkey "CDS"; gene "LOC115229967"; ID ""; gene_name "LOC115229967"; transcript_id "XM_036499430.1"; product "serine/threonine-protein phosphatase 6 regulatory ankyrin repeat subunit B-like isoform X11"; protein_id "XP_036355323.1"; exon_number "23";
NW_021833068.1	Gnomon	CDS	19856	19927	.	-	2	gene_id "LOC115229967"; db_xref "GeneID:115229967"; gbkey "CDS"; gene "LOC115229967"; ID ""; gene_name "LOC115229967"; transcript_id "XM_036499430.1"; product "serine/threonine-protein phosphatase 6 regulatory ankyrin repeat subunit B-like isoform X11"; protein_id "XP_036355323.1"; exon_number "22";
NW_021833068.1	Gnomon	CDS	22465	22500	.	-	2	gene_id "LOC115229967"; db_xref "GeneID:115229967"; gbkey "CDS"; gene "LOC115229967"; ID ""; gene_name "LOC115229967"; transcript_id "XM_036499430.1"; product "serine/threonine-protein phosphatase 6 regulatory ankyrin repeat subunit B-like isoform X11"; protein_id "XP_036355323.1"; exon_number "21";
NW_021833068.1	Gnomon	CDS	22616	22666	.	-	2	gene_id "LOC115229967"; db_xref "GeneID:115229967"; gbkey "CDS"; gene "LOC115229967"; ID ""; gene_name "LOC115229967"; transcript_id "XM_036499430.1"; product "serine/threonine-protein phosphatase 6 regulatory ankyrin repeat subunit B-like isoform X11"; protein_id "XP_036355323.1"; exon_number "20";
NW_021833068.1	Gnomon	CDS	26570	26712	.	-	1	gene_id "LOC115229967"; db_xref "GeneID:115229967"; gbkey "CDS"; gene "LOC115229967"; ID ""; gene_name "LOC115229967"; transcript_id "XM_036499430.1"; product "serine/threonine-protein phosphatase 6 regulatory ankyrin repeat subunit B-like isoform X11"; protein_id "XP_036355323.1"; exon_number "19";
NW_021833068.1	Gnomon	CDS	27705	27880	.	-	0	gene_id "LOC115229967"; db_xref "GeneID:115229967"; gbkey "CDS"; gene "LOC115229967"; ID ""; gene_name "LOC115229967"; transcript_id "XM_036499430.1"; product "serine/threonine-protein phosphatase 6 regulatory ankyrin repeat subunit B-like isoform X11"; protein_id "XP_036355323.1"; exon_number "18";
NW_021833068.1	Gnomon	CDS	29951	30160	.	-	0	gene_id "LOC115229967"; db_xref "GeneID:115229967"; gbkey "CDS"; gene "LOC115229967"; ID ""; gene_name "LOC115229967"; transcript_id "XM_036499430.1"; product "serine/threonine-protein phosphatase 6 regulatory ankyrin repeat subunit B-like isoform X11"; protein_id "XP_036355323.1"; exon_number "17";
NW_021833068.1	Gnomon	CDS	32878	32914	.	-	1	gene_id "LOC115229967"; db_xref "GeneID:115229967"; gbkey "CDS"; gene "LOC115229967"; ID ""; gene_name "LOC115229967"; transcript_id "XM_036499430.1"; product "serine/threonine-protein phosphatase 6 regulatory ankyrin repeat subunit B-like isoform X11"; protein_id "XP_036355323.1"; exon_number "16";
NW_021833068.1	Gnomon	CDS	34876	35314	.	-	2	gene_id "LOC115229967"; db_xref "GeneID:115229967"; gbkey "CDS"; gene "LOC115229967"; ID ""; gene_name "LOC115229967"; transcript_id "XM_036499430.1"; product "serine/threonine-protein phosphatase 6 regulatory ankyrin repeat subunit B-like isoform X11"; protein_id "XP_036355323.1"; exon_number "15";
NW_021833068.1	Gnomon	CDS	35417	35438	.	-	0	gene_id "LOC115229967"; db_xref "GeneID:115229967"; gbkey "CDS"; gene "LOC115229967"; ID ""; gene_name "LOC115229967"; transcript_id "XM_036499430.1"; product "serine/threonine-protein phosphatase 6 regulatory ankyrin repeat subunit B-like isoform X11"; protein_id "XP_036355323.1"; exon_number "14";
NW_021833068.1	Gnomon	CDS	35893	36049	.	-	1	gene_id "LOC115229967"; db_xref "GeneID:115229967"; gbkey "CDS"; gene "LOC115229967"; ID ""; gene_name "LOC115229967"; transcript_id "XM_036499430.1"; product "serine/threonine-protein phosphatase 6 regulatory ankyrin repeat subunit B-like isoform X11"; protein_id "XP_036355323.1"; exon_number "13";
NW_021833068.1	Gnomon	CDS	48264	48928	.	-	0	gene_id "LOC115229967"; db_xref "GeneID:115229967"; gbkey "CDS"; gene "LOC115229967"; ID ""; gene_name "LOC115229967"; transcript_id "XM_036499430.1"; product "serine/threonine-protein phosphatase 6 regulatory ankyrin repeat subunit B-like isoform X11"; protein_id "XP_036355323.1"; exon_number "12";
NW_021833068.1	Gnomon	CDS	49384	49540	.	-	1	gene_id "LOC115229967"; db_xref "GeneID:115229967"; gbkey "CDS"; gene "LOC115229967"; ID ""; gene_name "LOC115229967"; transcript_id "XM_036499430.1"; product "serine/threonine-protein phosphatase 6 regulatory ankyrin repeat subunit B-like isoform X11"; protein_id "XP_036355323.1"; exon_number "11";
NW_021833068.1	Gnomon	CDS	52987	53243	.	-	0	gene_id "LOC115229967"; db_xref "GeneID:115229967"; gbkey "CDS"; gene "LOC115229967"; ID ""; gene_name "LOC115229967"; transcript_id "XM_036499430.1"; product "serine/threonine-protein phosphatase 6 regulatory ankyrin repeat subunit B-like isoform X11"; protein_id "XP_036355323.1"; exon_number "10";
NW_021833068.1	Gnomon	CDS	53983	54139	.	-	1	gene_id "LOC115229967"; db_xref "GeneID:115229967"; gbkey "CDS"; gene "LOC115229967"; ID ""; gene_name "LOC115229967"; transcript_id "XM_036499430.1"; product "serine/threonine-protein phosphatase 6 regulatory ankyrin repeat subunit B-like isoform X11"; protein_id "XP_036355323.1"; exon_number "9";
NW_021833068.1	Gnomon	CDS	59763	59917	.	-	0	gene_id "LOC115229967"; db_xref "GeneID:115229967"; gbkey "CDS"; gene "LOC115229967"; ID ""; gene_name "LOC115229967"; transcript_id "XM_036499430.1"; product "serine/threonine-protein phosphatase 6 regulatory ankyrin repeat subunit B-like isoform X11"; protein_id "XP_036355323.1"; exon_number "8";
NW_021833068.1	Gnomon	CDS	60121	60528	.	-	0	gene_id "LOC115229967"; db_xref "GeneID:115229967"; gbkey "CDS"; gene "LOC115229967"; ID ""; gene_name "LOC115229967"; transcript_id "XM_036499430.1"; product "serine/threonine-protein phosphatase 6 regulatory ankyrin repeat subunit B-like isoform X11"; protein_id "XP_036355323.1"; exon_number "7";
NW_021833068.1	Gnomon	CDS	60986	61142	.	-	1	gene_id "LOC115229967"; db_xref "GeneID:115229967"; gbkey "CDS"; gene "LOC115229967"; ID ""; gene_name "LOC115229967"; transcript_id "XM_036499430.1"; product "serine/threonine-protein phosphatase 6 regulatory ankyrin repeat subunit B-like isoform X11"; protein_id "XP_036355323.1"; exon_number "6";
NW_021833068.1	Gnomon	CDS	64594	64850	.	-	0	gene_id "LOC115229967"; db_xref "GeneID:115229967"; gbkey "CDS"; gene "LOC115229967"; ID ""; gene_name "LOC115229967"; transcript_id "XM_036499430.1"; product "serine/threonine-protein phosphatase 6 regulatory ankyrin repeat subunit B-like isoform X11"; protein_id "XP_036355323.1"; exon_number "5";
NW_021833068.1	Gnomon	CDS	65296	65452	.	-	1	gene_id "LOC115229967"; db_xref "GeneID:115229967"; gbkey "CDS"; gene "LOC115229967"; ID ""; gene_name "LOC115229967"; transcript_id "XM_036499430.1"; product "serine/threonine-protein phosphatase 6 regulatory ankyrin repeat subunit B-like isoform X11"; protein_id "XP_036355323.1"; exon_number "4";
NW_021833068.1	Gnomon	CDS	69656	69810	.	-	0	gene_id "LOC115229967"; db_xref "GeneID:115229967"; gbkey "CDS"; gene "LOC115229967"; ID ""; gene_name "LOC115229967"; transcript_id "XM_036499430.1"; product "serine/threonine-protein phosphatase 6 regulatory ankyrin repeat subunit B-like isoform X11"; protein_id "XP_036355323.1"; exon_number "3";
NW_021833068.1	Gnomon	CDS	73267	73350	.	-	0	gene_id "LOC115229967"; db_xref "GeneID:115229967"; gbkey "CDS"; gene "LOC115229967"; ID ""; gene_name "LOC115229967"; transcript_id "XM_036499430.1"; product "serine/threonine-protein phosphatase 6 regulatory ankyrin repeat subunit B-like isoform X11"; protein_id "XP_036355323.1"; exon_number "2";
NW_021833068.1	Gnomon	exon	15919	16138	.	-	.	gene_id "LOC115229967"; db_xref "GeneID:115229967"; gbkey "mRNA"; gene "LOC115229967"; ID ""; gene_name "LOC115229967"; transcript_id "XM_036499430.1"; product "serine/threonine-protein phosphatase 6 regulatory ankyrin repeat subunit B-like, transcript variant X11"; exon_number "23"; model_evidence "Supporting evidence includes similarity to: 51 Proteins, and 100% coverage of the annotated genomic feature by RNAseq alignments, including 7 samples with support for all annotated introns";
NW_021833068.1	Gnomon	exon	19856	19927	.	-	.	gene_id "LOC115229967"; db_xref "GeneID:115229967"; gbkey "mRNA"; gene "LOC115229967"; ID ""; gene_name "LOC115229967"; transcript_id "XM_036499430.1"; product "serine/threonine-protein phosphatase 6 regulatory ankyrin repeat subunit B-like, transcript variant X11"; exon_number "22"; model_evidence "Supporting evidence includes similarity to: 51 Proteins, and 100% coverage of the annotated genomic feature by RNAseq alignments, including 7 samples with support for all annotated introns";
NW_021833068.1	Gnomon	exon	22465	22500	.	-	.	gene_id "LOC115229967"; db_xref "GeneID:115229967"; gbkey "mRNA"; gene "LOC115229967"; ID ""; gene_name "LOC115229967"; transcript_id "XM_036499430.1"; product "serine/threonine-protein phosphatase 6 regulatory ankyrin repeat subunit B-like, transcript variant X11"; exon_number "21"; model_evidence "Supporting evidence includes similarity to: 51 Proteins, and 100% coverage of the annotated genomic feature by RNAseq alignments, including 7 samples with support for all annotated introns";
NW_021833068.1	Gnomon	exon	22616	22666	.	-	.	gene_id "LOC115229967"; db_xref "GeneID:115229967"; gbkey "mRNA"; gene "LOC115229967"; ID ""; gene_name "LOC115229967"; transcript_id "XM_036499430.1"; product "serine/threonine-protein phosphatase 6 regulatory ankyrin repeat subunit B-like, transcript variant X11"; exon_number "20"; model_evidence "Supporting evidence includes similarity to: 51 Proteins, and 100% coverage of the annotated genomic feature by RNAseq alignments, including 7 samples with support for all annotated introns";
NW_021833068.1	Gnomon	exon	26570	26712	.	-	.	gene_id "LOC115229967"; db_xref "GeneID:115229967"; gbkey "mRNA"; gene "LOC115229967"; ID ""; gene_name "LOC115229967"; transcript_id "XM_036499430.1"; product "serine/threonine-protein phosphatase 6 regulatory ankyrin repeat subunit B-like, transcript variant X11"; exon_number "19"; model_evidence "Supporting evidence includes similarity to: 51 Proteins, and 100% coverage of the annotated genomic feature by RNAseq alignments, including 7 samples with support for all annotated introns";
NW_021833068.1	Gnomon	exon	27705	27880	.	-	.	gene_id "LOC115229967"; db_xref "GeneID:115229967"; gbkey "mRNA"; gene "LOC115229967"; ID ""; gene_name "LOC115229967"; transcript_id "XM_036499430.1"; product "serine/threonine-protein phosphatase 6 regulatory ankyrin repeat subunit B-like, transcript variant X11"; exon_number "18"; model_evidence "Supporting evidence includes similarity to: 51 Proteins, and 100% coverage of the annotated genomic feature by RNAseq alignments, including 7 samples with support for all annotated introns";
NW_021833068.1	Gnomon	exon	29951	30160	.	-	.	gene_id "LOC115229967"; db_xref "GeneID:115229967"; gbkey "mRNA"; gene "LOC115229967"; ID ""; gene_name "LOC115229967"; transcript_id "XM_036499430.1"; product "serine/threonine-protein phosphatase 6 regulatory ankyrin repeat subunit B-like, transcript variant X11"; exon_number "17"; model_evidence "Supporting evidence includes similarity to: 51 Proteins, and 100% coverage of the annotated genomic feature by RNAseq alignments, including 7 samples with support for all annotated introns";
NW_021833068.1	Gnomon	exon	32878	32914	.	-	.	gene_id "LOC115229967"; db_xref "GeneID:115229967"; gbkey "mRNA"; gene "LOC115229967"; ID ""; gene_name "LOC115229967"; transcript_id "XM_036499430.1"; product "serine/threonine-protein phosphatase 6 regulatory ankyrin repeat subunit B-like, transcript variant X11"; exon_number "16"; model_evidence "Supporting evidence includes similarity to: 51 Proteins, and 100% coverage of the annotated genomic feature by RNAseq alignments, including 7 samples with support for all annotated introns";
NW_021833068.1	Gnomon	exon	34876	35314	.	-	.	gene_id "LOC115229967"; db_xref "GeneID:115229967"; gbkey "mRNA"; gene "LOC115229967"; ID ""; gene_name "LOC115229967"; transcript_id "XM_036499430.1"; product "serine/threonine-protein phosphatase 6 regulatory ankyrin repeat subunit B-like, transcript variant X11"; exon_number "15"; model_evidence "Supporting evidence includes similarity to: 51 Proteins, and 100% coverage of the annotated genomic feature by RNAseq alignments, including 7 samples with support for all annotated introns";
NW_021833068.1	Gnomon	exon	35417	35438	.	-	.	gene_id "LOC115229967"; db_xref "GeneID:115229967"; gbkey "mRNA"; gene "LOC115229967"; ID ""; gene_name "LOC115229967"; transcript_id "XM_036499430.1"; product "serine/threonine-protein phosphatase 6 regulatory ankyrin repeat subunit B-like, transcript variant X11"; exon_number "14"; model_evidence "Supporting evidence includes similarity to: 51 Proteins, and 100% coverage of the annotated genomic feature by RNAseq alignments, including 7 samples with support for all annotated introns";
NW_021833068.1	Gnomon	exon	35893	36049	.	-	.	gene_id "LOC115229967"; db_xref "GeneID:115229967"; gbkey "mRNA"; gene "LOC115229967"; ID ""; gene_name "LOC115229967"; transcript_id "XM_036499430.1"; product "serine/threonine-protein phosphatase 6 regulatory ankyrin repeat subunit B-like, transcript variant X11"; exon_number "13"; model_evidence "Supporting evidence includes similarity to: 51 Proteins, and 100% coverage of the annotated genomic feature by RNAseq alignments, including 7 samples with support for all annotated introns";
NW_021833068.1	Gnomon	exon	48264	48928	.	-	.	gene_id "LOC115229967"; db_xref "GeneID:115229967"; gbkey "mRNA"; gene "LOC115229967"; ID ""; gene_name "LOC115229967"; transcript_id "XM_036499430.1"; product "serine/threonine-protein phosphatase 6 regulatory ankyrin repeat subunit B-like, transcript variant X11"; exon_number "12"; model_evidence "Supporting evidence includes similarity to: 51 Proteins, and 100% coverage of the annotated genomic feature by RNAseq alignments, including 7 samples with support for all annotated introns";
NW_021833068.1	Gnomon	exon	49384	49540	.	-	.	gene_id "LOC115229967"; db_xref "GeneID:115229967"; gbkey "mRNA"; gene "LOC115229967"; ID ""; gene_name "LOC115229967"; transcript_id "XM_036499430.1"; product "serine/threonine-protein phosphatase 6 regulatory ankyrin repeat subunit B-like, transcript variant X11"; exon_number "11"; model_evidence "Supporting evidence includes similarity to: 51 Proteins, and 100% coverage of the annotated genomic feature by RNAseq alignments, including 7 samples with support for all annotated introns";
NW_021833068.1	Gnomon	exon	52987	53243	.	-	.	gene_id "LOC115229967"; db_xref "GeneID:115229967"; gbkey "mRNA"; gene "LOC115229967"; ID ""; gene_name "LOC115229967"; transcript_id "XM_036499430.1"; product "serine/threonine-protein phosphatase 6 regulatory ankyrin repeat subunit B-like, transcript variant X11"; exon_number "10"; model_evidence "Supporting evidence includes similarity to: 51 Proteins, and 100% coverage of the annotated genomic feature by RNAseq alignments, including 7 samples with support for all annotated introns";
NW_021833068.1	Gnomon	exon	53983	54139	.	-	.	gene_id "LOC115229967"; db_xref "GeneID:115229967"; gbkey "mRNA"; gene "LOC115229967"; ID ""; gene_name "LOC115229967"; transcript_id "XM_036499430.1"; product "serine/threonine-protein phosphatase 6 regulatory ankyrin repeat subunit B-like, transcript variant X11"; exon_number "9"; model_evidence "Supporting evidence includes similarity to: 51 Proteins, and 100% coverage of the annotated genomic feature by RNAseq alignments, including 7 samples with support for all annotated introns";
NW_021833068.1	Gnomon	exon	59763	59917	.	-	.	gene_id "LOC115229967"; db_xref "GeneID:115229967"; gbkey "mRNA"; gene "LOC115229967"; ID ""; gene_name "LOC115229967"; transcript_id "XM_036499430.1"; product "serine/threonine-protein phosphatase 6 regulatory ankyrin repeat subunit B-like, transcript variant X11"; exon_number "8"; model_evidence "Supporting evidence includes similarity to: 51 Proteins, and 100% coverage of the annotated genomic feature by RNAseq alignments, including 7 samples with support for all annotated introns";
NW_021833068.1	Gnomon	exon	60121	60528	.	-	.	gene_id "LOC115229967"; db_xref "GeneID:115229967"; gbkey "mRNA"; gene "LOC115229967"; ID ""; gene_name "LOC115229967"; transcript_id "XM_036499430.1"; product "serine/threonine-protein phosphatase 6 regulatory ankyrin repeat subunit B-like, transcript variant X11"; exon_number "7"; model_evidence "Supporting evidence includes similarity to: 51 Proteins, and 100% coverage of the annotated genomic feature by RNAseq alignments, including 7 samples with support for all annotated introns";
NW_021833068.1	Gnomon	exon	60986	61142	.	-	.	gene_id "LOC115229967"; db_xref "GeneID:115229967"; gbkey "mRNA"; gene "LOC115229967"; ID ""; gene_name "LOC115229967"; transcript_id "XM_036499430.1"; product "serine/threonine-protein phosphatase 6 regulatory ankyrin repeat subunit B-like, transcript variant X11"; exon_number "6"; model_evidence "Supporting evidence includes similarity to: 51 Proteins, and 100% coverage of the annotated genomic feature by RNAseq alignments, including 7 samples with support for all annotated introns";
NW_021833068.1	Gnomon	exon	64594	64850	.	-	.	gene_id "LOC115229967"; db_xref "GeneID:115229967"; gbkey "mRNA"; gene "LOC115229967"; ID ""; gene_name "LOC115229967"; transcript_id "XM_036499430.1"; product "serine/threonine-protein phosphatase 6 regulatory ankyrin repeat subunit B-like, transcript variant X11"; exon_number "5"; model_evidence "Supporting evidence includes similarity to: 51 Proteins, and 100% coverage of the annotated genomic feature by RNAseq alignments, including 7 samples with support for all annotated introns";
NW_021833068.1	Gnomon	exon	65296	65452	.	-	.	gene_id "LOC115229967"; db_xref "GeneID:115229967"; gbkey "mRNA"; gene "LOC115229967"; ID ""; gene_name "LOC115229967"; transcript_id "XM_036499430.1"; product "serine/threonine-protein phosphatase 6 regulatory ankyrin repeat subunit B-like, transcript variant X11"; exon_number "4"; model_evidence "Supporting evidence includes similarity to: 51 Proteins, and 100% coverage of the annotated genomic feature by RNAseq alignments, including 7 samples with support for all annotated introns";
NW_021833068.1	Gnomon	exon	69656	69810	.	-	.	gene_id "LOC115229967"; db_xref "GeneID:115229967"; gbkey "mRNA"; gene "LOC115229967"; ID ""; gene_name "LOC115229967"; transcript_id "XM_036499430.1"; product "serine/threonine-protein phosphatase 6 regulatory ankyrin repeat subunit B-like, transcript variant X11"; exon_number "3"; model_evidence "Supporting evidence includes similarity to: 51 Proteins, and 100% coverage of the annotated genomic feature by RNAseq alignments, including 7 samples with support for all annotated introns";
NW_021833068.1	Gnomon	exon	73267	73352	.	-	.	gene_id "LOC115229967"; db_xref "GeneID:115229967"; gbkey "mRNA"; gene "LOC115229967"; ID ""; gene_name "LOC115229967"; transcript_id "XM_036499430.1"; product "serine/threonine-protein phosphatase 6 regulatory ankyrin repeat subunit B-like, transcript variant X11"; exon_number "2"; model_evidence "Supporting evidence includes similarity to: 51 Proteins, and 100% coverage of the annotated genomic feature by RNAseq alignments, including 7 samples with support for all annotated introns";
NW_021833068.1	Gnomon	exon	77502	77659	.	-	.	gene_id "LOC115229967"; db_xref "GeneID:115229967"; gbkey "mRNA"; gene "LOC115229967"; ID ""; gene_name "LOC115229967"; transcript_id "XM_036499430.1"; product "serine/threonine-protein phosphatase 6 regulatory ankyrin repeat subunit B-like, transcript variant X11"; exon_number "1"; model_evidence "Supporting evidence includes similarity to: 51 Proteins, and 100% coverage of the annotated genomic feature by RNAseq alignments, including 7 samples with support for all annotated introns";
NW_021833068.1	Gnomon	start_codon	73348	73350	.	-	0	gene_id "LOC115229967"; db_xref "GeneID:115229967"; gbkey "CDS"; gene "LOC115229967"; ID ""; gene_name "LOC115229967"; transcript_id "XM_036499430.1"; product "serine/threonine-protein phosphatase 6 regulatory ankyrin repeat subunit B-like isoform X11"; protein_id "XP_036355323.1"; exon_number "2";
NW_021833068.1	Gnomon	stop_codon	15933	15935	.	-	0	gene_id "LOC115229967"; db_xref "GeneID:115229967"; gbkey "CDS"; gene "LOC115229967"; ID ""; gene_name "LOC115229967"; transcript_id "XM_036499430.1"; product "serine/threonine-protein phosphatase 6 regulatory ankyrin repeat subunit B-like isoform X11"; protein_id "XP_036355323.1"; exon_number "23";
NW_021833068.1	Gnomon	transcript	15919	77660	.	-	.	gene_id "LOC115229967"; ID "XM_036499431.1"; gene_name "LOC115229967"; transcript_id "XM_036499431.1";
NW_021833068.1	Gnomon	CDS	15936	16138	.	-	2	gene_id "LOC115229967"; db_xref "GeneID:115229967"; gbkey "CDS"; gene "LOC115229967"; ID ""; gene_name "LOC115229967"; transcript_id "XM_036499431.1"; product "serine/threonine-protein phosphatase 6 regulatory ankyrin repeat subunit B-like isoform X12"; protein_id "XP_036355324.1"; exon_number "23";
NW_021833068.1	Gnomon	CDS	19856	19927	.	-	2	gene_id "LOC115229967"; db_xref "GeneID:115229967"; gbkey "CDS"; gene "LOC115229967"; ID ""; gene_name "LOC115229967"; transcript_id "XM_036499431.1"; product "serine/threonine-protein phosphatase 6 regulatory ankyrin repeat subunit B-like isoform X12"; protein_id "XP_036355324.1"; exon_number "22";
NW_021833068.1	Gnomon	CDS	22465	22500	.	-	2	gene_id "LOC115229967"; db_xref "GeneID:115229967"; gbkey "CDS"; gene "LOC115229967"; ID ""; gene_name "LOC115229967"; transcript_id "XM_036499431.1"; product "serine/threonine-protein phosphatase 6 regulatory ankyrin repeat subunit B-like isoform X12"; protein_id "XP_036355324.1"; exon_number "21";
NW_021833068.1	Gnomon	CDS	22616	22666	.	-	2	gene_id "LOC115229967"; db_xref "GeneID:115229967"; gbkey "CDS"; gene "LOC115229967"; ID ""; gene_name "LOC115229967"; transcript_id "XM_036499431.1"; product "serine/threonine-protein phosphatase 6 regulatory ankyrin repeat subunit B-like isoform X12"; protein_id "XP_036355324.1"; exon_number "20";
NW_021833068.1	Gnomon	CDS	26570	26712	.	-	1	gene_id "LOC115229967"; db_xref "GeneID:115229967"; gbkey "CDS"; gene "LOC115229967"; ID ""; gene_name "LOC115229967"; transcript_id "XM_036499431.1"; product "serine/threonine-protein phosphatase 6 regulatory ankyrin repeat subunit B-like isoform X12"; protein_id "XP_036355324.1"; exon_number "19";
NW_021833068.1	Gnomon	CDS	27705	27880	.	-	0	gene_id "LOC115229967"; db_xref "GeneID:115229967"; gbkey "CDS"; gene "LOC115229967"; ID ""; gene_name "LOC115229967"; transcript_id "XM_036499431.1"; product "serine/threonine-protein phosphatase 6 regulatory ankyrin repeat subunit B-like isoform X12"; protein_id "XP_036355324.1"; exon_number "18";
NW_021833068.1	Gnomon	CDS	29951	30160	.	-	0	gene_id "LOC115229967"; db_xref "GeneID:115229967"; gbkey "CDS"; gene "LOC115229967"; ID ""; gene_name "LOC115229967"; transcript_id "XM_036499431.1"; product "serine/threonine-protein phosphatase 6 regulatory ankyrin repeat subunit B-like isoform X12"; protein_id "XP_036355324.1"; exon_number "17";
NW_021833068.1	Gnomon	CDS	32878	32914	.	-	1	gene_id "LOC115229967"; db_xref "GeneID:115229967"; gbkey "CDS"; gene "LOC115229967"; ID ""; gene_name "LOC115229967"; transcript_id "XM_036499431.1"; product "serine/threonine-protein phosphatase 6 regulatory ankyrin repeat subunit B-like isoform X12"; protein_id "XP_036355324.1"; exon_number "16";
NW_021833068.1	Gnomon	CDS	34876	35438	.	-	0	gene_id "LOC115229967"; db_xref "GeneID:115229967"; gbkey "CDS"; gene "LOC115229967"; ID ""; gene_name "LOC115229967"; transcript_id "XM_036499431.1"; product "serine/threonine-protein phosphatase 6 regulatory ankyrin repeat subunit B-like isoform X12"; protein_id "XP_036355324.1"; exon_number "15";
NW_021833068.1	Gnomon	CDS	35893	36049	.	-	1	gene_id "LOC115229967"; db_xref "GeneID:115229967"; gbkey "CDS"; gene "LOC115229967"; ID ""; gene_name "LOC115229967"; transcript_id "XM_036499431.1"; product "serine/threonine-protein phosphatase 6 regulatory ankyrin repeat subunit B-like isoform X12"; protein_id "XP_036355324.1"; exon_number "14";
NW_021833068.1	Gnomon	CDS	48264	48928	.	-	0	gene_id "LOC115229967"; db_xref "GeneID:115229967"; gbkey "CDS"; gene "LOC115229967"; ID ""; gene_name "LOC115229967"; transcript_id "XM_036499431.1"; product "serine/threonine-protein phosphatase 6 regulatory ankyrin repeat subunit B-like isoform X12"; protein_id "XP_036355324.1"; exon_number "13";
NW_021833068.1	Gnomon	CDS	49384	49540	.	-	1	gene_id "LOC115229967"; db_xref "GeneID:115229967"; gbkey "CDS"; gene "LOC115229967"; ID ""; gene_name "LOC115229967"; transcript_id "XM_036499431.1"; product "serine/threonine-protein phosphatase 6 regulatory ankyrin repeat subunit B-like isoform X12"; protein_id "XP_036355324.1"; exon_number "12";
NW_021833068.1	Gnomon	CDS	52987	53243	.	-	0	gene_id "LOC115229967"; db_xref "GeneID:115229967"; gbkey "CDS"; gene "LOC115229967"; ID ""; gene_name "LOC115229967"; transcript_id "XM_036499431.1"; product "serine/threonine-protein phosphatase 6 regulatory ankyrin repeat subunit B-like isoform X12"; protein_id "XP_036355324.1"; exon_number "11";
NW_021833068.1	Gnomon	CDS	53983	54139	.	-	1	gene_id "LOC115229967"; db_xref "GeneID:115229967"; gbkey "CDS"; gene "LOC115229967"; ID ""; gene_name "LOC115229967"; transcript_id "XM_036499431.1"; product "serine/threonine-protein phosphatase 6 regulatory ankyrin repeat subunit B-like isoform X12"; protein_id "XP_036355324.1"; exon_number "10";
NW_021833068.1	Gnomon	CDS	59763	59917	.	-	0	gene_id "LOC115229967"; db_xref "GeneID:115229967"; gbkey "CDS"; gene "LOC115229967"; ID ""; gene_name "LOC115229967"; transcript_id "XM_036499431.1"; product "serine/threonine-protein phosphatase 6 regulatory ankyrin repeat subunit B-like isoform X12"; protein_id "XP_036355324.1"; exon_number "9";
NW_021833068.1	Gnomon	CDS	60121	60387	.	-	0	gene_id "LOC115229967"; db_xref "GeneID:115229967"; gbkey "CDS"; gene "LOC115229967"; ID ""; gene_name "LOC115229967"; transcript_id "XM_036499431.1"; product "serine/threonine-protein phosphatase 6 regulatory ankyrin repeat subunit B-like isoform X12"; protein_id "XP_036355324.1"; exon_number "8";
NW_021833068.1	Gnomon	CDS	60490	60528	.	-	0	gene_id "LOC115229967"; db_xref "GeneID:115229967"; gbkey "CDS"; gene "LOC115229967"; ID ""; gene_name "LOC115229967"; transcript_id "XM_036499431.1"; product "serine/threonine-protein phosphatase 6 regulatory ankyrin repeat subunit B-like isoform X12"; protein_id "XP_036355324.1"; exon_number "7";
NW_021833068.1	Gnomon	CDS	60986	61142	.	-	1	gene_id "LOC115229967"; db_xref "GeneID:115229967"; gbkey "CDS"; gene "LOC115229967"; ID ""; gene_name "LOC115229967"; transcript_id "XM_036499431.1"; product "serine/threonine-protein phosphatase 6 regulatory ankyrin repeat subunit B-like isoform X12"; protein_id "XP_036355324.1"; exon_number "6";
NW_021833068.1	Gnomon	CDS	64594	64850	.	-	0	gene_id "LOC115229967"; db_xref "GeneID:115229967"; gbkey "CDS"; gene "LOC115229967"; ID ""; gene_name "LOC115229967"; transcript_id "XM_036499431.1"; product "serine/threonine-protein phosphatase 6 regulatory ankyrin repeat subunit B-like isoform X12"; protein_id "XP_036355324.1"; exon_number "5";
NW_021833068.1	Gnomon	CDS	65296	65452	.	-	1	gene_id "LOC115229967"; db_xref "GeneID:115229967"; gbkey "CDS"; gene "LOC115229967"; ID ""; gene_name "LOC115229967"; transcript_id "XM_036499431.1"; product "serine/threonine-protein phosphatase 6 regulatory ankyrin repeat subunit B-like isoform X12"; protein_id "XP_036355324.1"; exon_number "4";
NW_021833068.1	Gnomon	CDS	69656	69810	.	-	0	gene_id "LOC115229967"; db_xref "GeneID:115229967"; gbkey "CDS"; gene "LOC115229967"; ID ""; gene_name "LOC115229967"; transcript_id "XM_036499431.1"; product "serine/threonine-protein phosphatase 6 regulatory ankyrin repeat subunit B-like isoform X12"; protein_id "XP_036355324.1"; exon_number "3";
NW_021833068.1	Gnomon	CDS	73267	73350	.	-	0	gene_id "LOC115229967"; db_xref "GeneID:115229967"; gbkey "CDS"; gene "LOC115229967"; ID ""; gene_name "LOC115229967"; transcript_id "XM_036499431.1"; product "serine/threonine-protein phosphatase 6 regulatory ankyrin repeat subunit B-like isoform X12"; protein_id "XP_036355324.1"; exon_number "2";
NW_021833068.1	Gnomon	exon	15919	16138	.	-	.	gene_id "LOC115229967"; db_xref "GeneID:115229967"; gbkey "mRNA"; gene "LOC115229967"; ID ""; gene_name "LOC115229967"; transcript_id "XM_036499431.1"; product "serine/threonine-protein phosphatase 6 regulatory ankyrin repeat subunit B-like, transcript variant X12"; exon_number "23"; model_evidence "Supporting evidence includes similarity to: 50 Proteins, and 100% coverage of the annotated genomic feature by RNAseq alignments, including 7 samples with support for all annotated introns";
NW_021833068.1	Gnomon	exon	19856	19927	.	-	.	gene_id "LOC115229967"; db_xref "GeneID:115229967"; gbkey "mRNA"; gene "LOC115229967"; ID ""; gene_name "LOC115229967"; transcript_id "XM_036499431.1"; product "serine/threonine-protein phosphatase 6 regulatory ankyrin repeat subunit B-like, transcript variant X12"; exon_number "22"; model_evidence "Supporting evidence includes similarity to: 50 Proteins, and 100% coverage of the annotated genomic feature by RNAseq alignments, including 7 samples with support for all annotated introns";
NW_021833068.1	Gnomon	exon	22465	22500	.	-	.	gene_id "LOC115229967"; db_xref "GeneID:115229967"; gbkey "mRNA"; gene "LOC115229967"; ID ""; gene_name "LOC115229967"; transcript_id "XM_036499431.1"; product "serine/threonine-protein phosphatase 6 regulatory ankyrin repeat subunit B-like, transcript variant X12"; exon_number "21"; model_evidence "Supporting evidence includes similarity to: 50 Proteins, and 100% coverage of the annotated genomic feature by RNAseq alignments, including 7 samples with support for all annotated introns";
NW_021833068.1	Gnomon	exon	22616	22666	.	-	.	gene_id "LOC115229967"; db_xref "GeneID:115229967"; gbkey "mRNA"; gene "LOC115229967"; ID ""; gene_name "LOC115229967"; transcript_id "XM_036499431.1"; product "serine/threonine-protein phosphatase 6 regulatory ankyrin repeat subunit B-like, transcript variant X12"; exon_number "20"; model_evidence "Supporting evidence includes similarity to: 50 Proteins, and 100% coverage of the annotated genomic feature by RNAseq alignments, including 7 samples with support for all annotated introns";
NW_021833068.1	Gnomon	exon	26570	26712	.	-	.	gene_id "LOC115229967"; db_xref "GeneID:115229967"; gbkey "mRNA"; gene "LOC115229967"; ID ""; gene_name "LOC115229967"; transcript_id "XM_036499431.1"; product "serine/threonine-protein phosphatase 6 regulatory ankyrin repeat subunit B-like, transcript variant X12"; exon_number "19"; model_evidence "Supporting evidence includes similarity to: 50 Proteins, and 100% coverage of the annotated genomic feature by RNAseq alignments, including 7 samples with support for all annotated introns";
NW_021833068.1	Gnomon	exon	27705	27880	.	-	.	gene_id "LOC115229967"; db_xref "GeneID:115229967"; gbkey "mRNA"; gene "LOC115229967"; ID ""; gene_name "LOC115229967"; transcript_id "XM_036499431.1"; product "serine/threonine-protein phosphatase 6 regulatory ankyrin repeat subunit B-like, transcript variant X12"; exon_number "18"; model_evidence "Supporting evidence includes similarity to: 50 Proteins, and 100% coverage of the annotated genomic feature by RNAseq alignments, including 7 samples with support for all annotated introns";
NW_021833068.1	Gnomon	exon	29951	30160	.	-	.	gene_id "LOC115229967"; db_xref "GeneID:115229967"; gbkey "mRNA"; gene "LOC115229967"; ID ""; gene_name "LOC115229967"; transcript_id "XM_036499431.1"; product "serine/threonine-protein phosphatase 6 regulatory ankyrin repeat subunit B-like, transcript variant X12"; exon_number "17"; model_evidence "Supporting evidence includes similarity to: 50 Proteins, and 100% coverage of the annotated genomic feature by RNAseq alignments, including 7 samples with support for all annotated introns";
NW_021833068.1	Gnomon	exon	32878	32914	.	-	.	gene_id "LOC115229967"; db_xref "GeneID:115229967"; gbkey "mRNA"; gene "LOC115229967"; ID ""; gene_name "LOC115229967"; transcript_id "XM_036499431.1"; product "serine/threonine-protein phosphatase 6 regulatory ankyrin repeat subunit B-like, transcript variant X12"; exon_number "16"; model_evidence "Supporting evidence includes similarity to: 50 Proteins, and 100% coverage of the annotated genomic feature by RNAseq alignments, including 7 samples with support for all annotated introns";
NW_021833068.1	Gnomon	exon	34876	35438	.	-	.	gene_id "LOC115229967"; db_xref "GeneID:115229967"; gbkey "mRNA"; gene "LOC115229967"; ID ""; gene_name "LOC115229967"; transcript_id "XM_036499431.1"; product "serine/threonine-protein phosphatase 6 regulatory ankyrin repeat subunit B-like, transcript variant X12"; exon_number "15"; model_evidence "Supporting evidence includes similarity to: 50 Proteins, and 100% coverage of the annotated genomic feature by RNAseq alignments, including 7 samples with support for all annotated introns";
NW_021833068.1	Gnomon	exon	35893	36049	.	-	.	gene_id "LOC115229967"; db_xref "GeneID:115229967"; gbkey "mRNA"; gene "LOC115229967"; ID ""; gene_name "LOC115229967"; transcript_id "XM_036499431.1"; product "serine/threonine-protein phosphatase 6 regulatory ankyrin repeat subunit B-like, transcript variant X12"; exon_number "14"; model_evidence "Supporting evidence includes similarity to: 50 Proteins, and 100% coverage of the annotated genomic feature by RNAseq alignments, including 7 samples with support for all annotated introns";
NW_021833068.1	Gnomon	exon	48264	48928	.	-	.	gene_id "LOC115229967"; db_xref "GeneID:115229967"; gbkey "mRNA"; gene "LOC115229967"; ID ""; gene_name "LOC115229967"; transcript_id "XM_036499431.1"; product "serine/threonine-protein phosphatase 6 regulatory ankyrin repeat subunit B-like, transcript variant X12"; exon_number "13"; model_evidence "Supporting evidence includes similarity to: 50 Proteins, and 100% coverage of the annotated genomic feature by RNAseq alignments, including 7 samples with support for all annotated introns";
NW_021833068.1	Gnomon	exon	49384	49540	.	-	.	gene_id "LOC115229967"; db_xref "GeneID:115229967"; gbkey "mRNA"; gene "LOC115229967"; ID ""; gene_name "LOC115229967"; transcript_id "XM_036499431.1"; product "serine/threonine-protein phosphatase 6 regulatory ankyrin repeat subunit B-like, transcript variant X12"; exon_number "12"; model_evidence "Supporting evidence includes similarity to: 50 Proteins, and 100% coverage of the annotated genomic feature by RNAseq alignments, including 7 samples with support for all annotated introns";
NW_021833068.1	Gnomon	exon	52987	53243	.	-	.	gene_id "LOC115229967"; db_xref "GeneID:115229967"; gbkey "mRNA"; gene "LOC115229967"; ID ""; gene_name "LOC115229967"; transcript_id "XM_036499431.1"; product "serine/threonine-protein phosphatase 6 regulatory ankyrin repeat subunit B-like, transcript variant X12"; exon_number "11"; model_evidence "Supporting evidence includes similarity to: 50 Proteins, and 100% coverage of the annotated genomic feature by RNAseq alignments, including 7 samples with support for all annotated introns";
NW_021833068.1	Gnomon	exon	53983	54139	.	-	.	gene_id "LOC115229967"; db_xref "GeneID:115229967"; gbkey "mRNA"; gene "LOC115229967"; ID ""; gene_name "LOC115229967"; transcript_id "XM_036499431.1"; product "serine/threonine-protein phosphatase 6 regulatory ankyrin repeat subunit B-like, transcript variant X12"; exon_number "10"; model_evidence "Supporting evidence includes similarity to: 50 Proteins, and 100% coverage of the annotated genomic feature by RNAseq alignments, including 7 samples with support for all annotated introns";
NW_021833068.1	Gnomon	exon	59763	59917	.	-	.	gene_id "LOC115229967"; db_xref "GeneID:115229967"; gbkey "mRNA"; gene "LOC115229967"; ID ""; gene_name "LOC115229967"; transcript_id "XM_036499431.1"; product "serine/threonine-protein phosphatase 6 regulatory ankyrin repeat subunit B-like, transcript variant X12"; exon_number "9"; model_evidence "Supporting evidence includes similarity to: 50 Proteins, and 100% coverage of the annotated genomic feature by RNAseq alignments, including 7 samples with support for all annotated introns";
NW_021833068.1	Gnomon	exon	60121	60387	.	-	.	gene_id "LOC115229967"; db_xref "GeneID:115229967"; gbkey "mRNA"; gene "LOC115229967"; ID ""; gene_name "LOC115229967"; transcript_id "XM_036499431.1"; product "serine/threonine-protein phosphatase 6 regulatory ankyrin repeat subunit B-like, transcript variant X12"; exon_number "8"; model_evidence "Supporting evidence includes similarity to: 50 Proteins, and 100% coverage of the annotated genomic feature by RNAseq alignments, including 7 samples with support for all annotated introns";
NW_021833068.1	Gnomon	exon	60490	60528	.	-	.	gene_id "LOC115229967"; db_xref "GeneID:115229967"; gbkey "mRNA"; gene "LOC115229967"; ID ""; gene_name "LOC115229967"; transcript_id "XM_036499431.1"; product "serine/threonine-protein phosphatase 6 regulatory ankyrin repeat subunit B-like, transcript variant X12"; exon_number "7"; model_evidence "Supporting evidence includes similarity to: 50 Proteins, and 100% coverage of the annotated genomic feature by RNAseq alignments, including 7 samples with support for all annotated introns";
NW_021833068.1	Gnomon	exon	60986	61142	.	-	.	gene_id "LOC115229967"; db_xref "GeneID:115229967"; gbkey "mRNA"; gene "LOC115229967"; ID ""; gene_name "LOC115229967"; transcript_id "XM_036499431.1"; product "serine/threonine-protein phosphatase 6 regulatory ankyrin repeat subunit B-like, transcript variant X12"; exon_number "6"; model_evidence "Supporting evidence includes similarity to: 50 Proteins, and 100% coverage of the annotated genomic feature by RNAseq alignments, including 7 samples with support for all annotated introns";
NW_021833068.1	Gnomon	exon	64594	64850	.	-	.	gene_id "LOC115229967"; db_xref "GeneID:115229967"; gbkey "mRNA"; gene "LOC115229967"; ID ""; gene_name "LOC115229967"; transcript_id "XM_036499431.1"; product "serine/threonine-protein phosphatase 6 regulatory ankyrin repeat subunit B-like, transcript variant X12"; exon_number "5"; model_evidence "Supporting evidence includes similarity to: 50 Proteins, and 100% coverage of the annotated genomic feature by RNAseq alignments, including 7 samples with support for all annotated introns";
NW_021833068.1	Gnomon	exon	65296	65452	.	-	.	gene_id "LOC115229967"; db_xref "GeneID:115229967"; gbkey "mRNA"; gene "LOC115229967"; ID ""; gene_name "LOC115229967"; transcript_id "XM_036499431.1"; product "serine/threonine-protein phosphatase 6 regulatory ankyrin repeat subunit B-like, transcript variant X12"; exon_number "4"; model_evidence "Supporting evidence includes similarity to: 50 Proteins, and 100% coverage of the annotated genomic feature by RNAseq alignments, including 7 samples with support for all annotated introns";
NW_021833068.1	Gnomon	exon	69656	69810	.	-	.	gene_id "LOC115229967"; db_xref "GeneID:115229967"; gbkey "mRNA"; gene "LOC115229967"; ID ""; gene_name "LOC115229967"; transcript_id "XM_036499431.1"; product "serine/threonine-protein phosphatase 6 regulatory ankyrin repeat subunit B-like, transcript variant X12"; exon_number "3"; model_evidence "Supporting evidence includes similarity to: 50 Proteins, and 100% coverage of the annotated genomic feature by RNAseq alignments, including 7 samples with support for all annotated introns";
NW_021833068.1	Gnomon	exon	73267	73352	.	-	.	gene_id "LOC115229967"; db_xref "GeneID:115229967"; gbkey "mRNA"; gene "LOC115229967"; ID ""; gene_name "LOC115229967"; transcript_id "XM_036499431.1"; product "serine/threonine-protein phosphatase 6 regulatory ankyrin repeat subunit B-like, transcript variant X12"; exon_number "2"; model_evidence "Supporting evidence includes similarity to: 50 Proteins, and 100% coverage of the annotated genomic feature by RNAseq alignments, including 7 samples with support for all annotated introns";
NW_021833068.1	Gnomon	exon	77502	77660	.	-	.	gene_id "LOC115229967"; db_xref "GeneID:115229967"; gbkey "mRNA"; gene "LOC115229967"; ID ""; gene_name "LOC115229967"; transcript_id "XM_036499431.1"; product "serine/threonine-protein phosphatase 6 regulatory ankyrin repeat subunit B-like, transcript variant X12"; exon_number "1"; model_evidence "Supporting evidence includes similarity to: 50 Proteins, and 100% coverage of the annotated genomic feature by RNAseq alignments, including 7 samples with support for all annotated introns";
NW_021833068.1	Gnomon	start_codon	73348	73350	.	-	0	gene_id "LOC115229967"; db_xref "GeneID:115229967"; gbkey "CDS"; gene "LOC115229967"; ID ""; gene_name "LOC115229967"; transcript_id "XM_036499431.1"; product "serine/threonine-protein phosphatase 6 regulatory ankyrin repeat subunit B-like isoform X12"; protein_id "XP_036355324.1"; exon_number "2";
NW_021833068.1	Gnomon	stop_codon	15933	15935	.	-	0	gene_id "LOC115229967"; db_xref "GeneID:115229967"; gbkey "CDS"; gene "LOC115229967"; ID ""; gene_name "LOC115229967"; transcript_id "XM_036499431.1"; product "serine/threonine-protein phosphatase 6 regulatory ankyrin repeat subunit B-like isoform X12"; protein_id "XP_036355324.1"; exon_number "23";
NW_021833068.1	Gnomon	transcript	15919	77660	.	-	.	gene_id "LOC115229967"; ID "XM_036499432.1"; gene_name "LOC115229967"; transcript_id "XM_036499432.1";
NW_021833068.1	Gnomon	CDS	15936	16138	.	-	2	gene_id "LOC115229967"; db_xref "GeneID:115229967"; gbkey "CDS"; gene "LOC115229967"; ID ""; gene_name "LOC115229967"; transcript_id "XM_036499432.1"; product "serine/threonine-protein phosphatase 6 regulatory ankyrin repeat subunit B-like isoform X13"; protein_id "XP_036355325.1"; exon_number "23";
NW_021833068.1	Gnomon	CDS	19856	19927	.	-	2	gene_id "LOC115229967"; db_xref "GeneID:115229967"; gbkey "CDS"; gene "LOC115229967"; ID ""; gene_name "LOC115229967"; transcript_id "XM_036499432.1"; product "serine/threonine-protein phosphatase 6 regulatory ankyrin repeat subunit B-like isoform X13"; protein_id "XP_036355325.1"; exon_number "22";
NW_021833068.1	Gnomon	CDS	22465	22500	.	-	2	gene_id "LOC115229967"; db_xref "GeneID:115229967"; gbkey "CDS"; gene "LOC115229967"; ID ""; gene_name "LOC115229967"; transcript_id "XM_036499432.1"; product "serine/threonine-protein phosphatase 6 regulatory ankyrin repeat subunit B-like isoform X13"; protein_id "XP_036355325.1"; exon_number "21";
NW_021833068.1	Gnomon	CDS	22616	22666	.	-	2	gene_id "LOC115229967"; db_xref "GeneID:115229967"; gbkey "CDS"; gene "LOC115229967"; ID ""; gene_name "LOC115229967"; transcript_id "XM_036499432.1"; product "serine/threonine-protein phosphatase 6 regulatory ankyrin repeat subunit B-like isoform X13"; protein_id "XP_036355325.1"; exon_number "20";
NW_021833068.1	Gnomon	CDS	26570	26712	.	-	1	gene_id "LOC115229967"; db_xref "GeneID:115229967"; gbkey "CDS"; gene "LOC115229967"; ID ""; gene_name "LOC115229967"; transcript_id "XM_036499432.1"; product "serine/threonine-protein phosphatase 6 regulatory ankyrin repeat subunit B-like isoform X13"; protein_id "XP_036355325.1"; exon_number "19";
NW_021833068.1	Gnomon	CDS	27705	27880	.	-	0	gene_id "LOC115229967"; db_xref "GeneID:115229967"; gbkey "CDS"; gene "LOC115229967"; ID ""; gene_name "LOC115229967"; transcript_id "XM_036499432.1"; product "serine/threonine-protein phosphatase 6 regulatory ankyrin repeat subunit B-like isoform X13"; protein_id "XP_036355325.1"; exon_number "18";
NW_021833068.1	Gnomon	CDS	29951	30160	.	-	0	gene_id "LOC115229967"; db_xref "GeneID:115229967"; gbkey "CDS"; gene "LOC115229967"; ID ""; gene_name "LOC115229967"; transcript_id "XM_036499432.1"; product "serine/threonine-protein phosphatase 6 regulatory ankyrin repeat subunit B-like isoform X13"; protein_id "XP_036355325.1"; exon_number "17";
NW_021833068.1	Gnomon	CDS	32878	32914	.	-	1	gene_id "LOC115229967"; db_xref "GeneID:115229967"; gbkey "CDS"; gene "LOC115229967"; ID ""; gene_name "LOC115229967"; transcript_id "XM_036499432.1"; product "serine/threonine-protein phosphatase 6 regulatory ankyrin repeat subunit B-like isoform X13"; protein_id "XP_036355325.1"; exon_number "16";
NW_021833068.1	Gnomon	CDS	34876	35438	.	-	0	gene_id "LOC115229967"; db_xref "GeneID:115229967"; gbkey "CDS"; gene "LOC115229967"; ID ""; gene_name "LOC115229967"; transcript_id "XM_036499432.1"; product "serine/threonine-protein phosphatase 6 regulatory ankyrin repeat subunit B-like isoform X13"; protein_id "XP_036355325.1"; exon_number "15";
NW_021833068.1	Gnomon	CDS	35893	36049	.	-	1	gene_id "LOC115229967"; db_xref "GeneID:115229967"; gbkey "CDS"; gene "LOC115229967"; ID ""; gene_name "LOC115229967"; transcript_id "XM_036499432.1"; product "serine/threonine-protein phosphatase 6 regulatory ankyrin repeat subunit B-like isoform X13"; protein_id "XP_036355325.1"; exon_number "14";
NW_021833068.1	Gnomon	CDS	48264	48418	.	-	0	gene_id "LOC115229967"; db_xref "GeneID:115229967"; gbkey "CDS"; gene "LOC115229967"; ID ""; gene_name "LOC115229967"; transcript_id "XM_036499432.1"; product "serine/threonine-protein phosphatase 6 regulatory ankyrin repeat subunit B-like isoform X13"; protein_id "XP_036355325.1"; exon_number "13";
NW_021833068.1	Gnomon	CDS	48623	48928	.	-	0	gene_id "LOC115229967"; db_xref "GeneID:115229967"; gbkey "CDS"; gene "LOC115229967"; ID ""; gene_name "LOC115229967"; transcript_id "XM_036499432.1"; product "serine/threonine-protein phosphatase 6 regulatory ankyrin repeat subunit B-like isoform X13"; protein_id "XP_036355325.1"; exon_number "12";
NW_021833068.1	Gnomon	CDS	49384	49540	.	-	1	gene_id "LOC115229967"; db_xref "GeneID:115229967"; gbkey "CDS"; gene "LOC115229967"; ID ""; gene_name "LOC115229967"; transcript_id "XM_036499432.1"; product "serine/threonine-protein phosphatase 6 regulatory ankyrin repeat subunit B-like isoform X13"; protein_id "XP_036355325.1"; exon_number "11";
NW_021833068.1	Gnomon	CDS	52987	53243	.	-	0	gene_id "LOC115229967"; db_xref "GeneID:115229967"; gbkey "CDS"; gene "LOC115229967"; ID ""; gene_name "LOC115229967"; transcript_id "XM_036499432.1"; product "serine/threonine-protein phosphatase 6 regulatory ankyrin repeat subunit B-like isoform X13"; protein_id "XP_036355325.1"; exon_number "10";
NW_021833068.1	Gnomon	CDS	53983	54139	.	-	1	gene_id "LOC115229967"; db_xref "GeneID:115229967"; gbkey "CDS"; gene "LOC115229967"; ID ""; gene_name "LOC115229967"; transcript_id "XM_036499432.1"; product "serine/threonine-protein phosphatase 6 regulatory ankyrin repeat subunit B-like isoform X13"; protein_id "XP_036355325.1"; exon_number "9";
NW_021833068.1	Gnomon	CDS	59763	59917	.	-	0	gene_id "LOC115229967"; db_xref "GeneID:115229967"; gbkey "CDS"; gene "LOC115229967"; ID ""; gene_name "LOC115229967"; transcript_id "XM_036499432.1"; product "serine/threonine-protein phosphatase 6 regulatory ankyrin repeat subunit B-like isoform X13"; protein_id "XP_036355325.1"; exon_number "8";
NW_021833068.1	Gnomon	CDS	60121	60528	.	-	0	gene_id "LOC115229967"; db_xref "GeneID:115229967"; gbkey "CDS"; gene "LOC115229967"; ID ""; gene_name "LOC115229967"; transcript_id "XM_036499432.1"; product "serine/threonine-protein phosphatase 6 regulatory ankyrin repeat subunit B-like isoform X13"; protein_id "XP_036355325.1"; exon_number "7";
NW_021833068.1	Gnomon	CDS	60986	61142	.	-	1	gene_id "LOC115229967"; db_xref "GeneID:115229967"; gbkey "CDS"; gene "LOC115229967"; ID ""; gene_name "LOC115229967"; transcript_id "XM_036499432.1"; product "serine/threonine-protein phosphatase 6 regulatory ankyrin repeat subunit B-like isoform X13"; protein_id "XP_036355325.1"; exon_number "6";
NW_021833068.1	Gnomon	CDS	64594	64850	.	-	0	gene_id "LOC115229967"; db_xref "GeneID:115229967"; gbkey "CDS"; gene "LOC115229967"; ID ""; gene_name "LOC115229967"; transcript_id "XM_036499432.1"; product "serine/threonine-protein phosphatase 6 regulatory ankyrin repeat subunit B-like isoform X13"; protein_id "XP_036355325.1"; exon_number "5";
NW_021833068.1	Gnomon	CDS	65296	65452	.	-	1	gene_id "LOC115229967"; db_xref "GeneID:115229967"; gbkey "CDS"; gene "LOC115229967"; ID ""; gene_name "LOC115229967"; transcript_id "XM_036499432.1"; product "serine/threonine-protein phosphatase 6 regulatory ankyrin repeat subunit B-like isoform X13"; protein_id "XP_036355325.1"; exon_number "4";
NW_021833068.1	Gnomon	CDS	69656	69810	.	-	0	gene_id "LOC115229967"; db_xref "GeneID:115229967"; gbkey "CDS"; gene "LOC115229967"; ID ""; gene_name "LOC115229967"; transcript_id "XM_036499432.1"; product "serine/threonine-protein phosphatase 6 regulatory ankyrin repeat subunit B-like isoform X13"; protein_id "XP_036355325.1"; exon_number "3";
NW_021833068.1	Gnomon	CDS	73267	73350	.	-	0	gene_id "LOC115229967"; db_xref "GeneID:115229967"; gbkey "CDS"; gene "LOC115229967"; ID ""; gene_name "LOC115229967"; transcript_id "XM_036499432.1"; product "serine/threonine-protein phosphatase 6 regulatory ankyrin repeat subunit B-like isoform X13"; protein_id "XP_036355325.1"; exon_number "2";
NW_021833068.1	Gnomon	exon	15919	16138	.	-	.	gene_id "LOC115229967"; db_xref "GeneID:115229967"; gbkey "mRNA"; gene "LOC115229967"; ID ""; gene_name "LOC115229967"; transcript_id "XM_036499432.1"; product "serine/threonine-protein phosphatase 6 regulatory ankyrin repeat subunit B-like, transcript variant X13"; exon_number "23"; model_evidence "Supporting evidence includes similarity to: 45 Proteins, and 100% coverage of the annotated genomic feature by RNAseq alignments, including 7 samples with support for all annotated introns";
NW_021833068.1	Gnomon	exon	19856	19927	.	-	.	gene_id "LOC115229967"; db_xref "GeneID:115229967"; gbkey "mRNA"; gene "LOC115229967"; ID ""; gene_name "LOC115229967"; transcript_id "XM_036499432.1"; product "serine/threonine-protein phosphatase 6 regulatory ankyrin repeat subunit B-like, transcript variant X13"; exon_number "22"; model_evidence "Supporting evidence includes similarity to: 45 Proteins, and 100% coverage of the annotated genomic feature by RNAseq alignments, including 7 samples with support for all annotated introns";
NW_021833068.1	Gnomon	exon	22465	22500	.	-	.	gene_id "LOC115229967"; db_xref "GeneID:115229967"; gbkey "mRNA"; gene "LOC115229967"; ID ""; gene_name "LOC115229967"; transcript_id "XM_036499432.1"; product "serine/threonine-protein phosphatase 6 regulatory ankyrin repeat subunit B-like, transcript variant X13"; exon_number "21"; model_evidence "Supporting evidence includes similarity to: 45 Proteins, and 100% coverage of the annotated genomic feature by RNAseq alignments, including 7 samples with support for all annotated introns";
NW_021833068.1	Gnomon	exon	22616	22666	.	-	.	gene_id "LOC115229967"; db_xref "GeneID:115229967"; gbkey "mRNA"; gene "LOC115229967"; ID ""; gene_name "LOC115229967"; transcript_id "XM_036499432.1"; product "serine/threonine-protein phosphatase 6 regulatory ankyrin repeat subunit B-like, transcript variant X13"; exon_number "20"; model_evidence "Supporting evidence includes similarity to: 45 Proteins, and 100% coverage of the annotated genomic feature by RNAseq alignments, including 7 samples with support for all annotated introns";
NW_021833068.1	Gnomon	exon	26570	26712	.	-	.	gene_id "LOC115229967"; db_xref "GeneID:115229967"; gbkey "mRNA"; gene "LOC115229967"; ID ""; gene_name "LOC115229967"; transcript_id "XM_036499432.1"; product "serine/threonine-protein phosphatase 6 regulatory ankyrin repeat subunit B-like, transcript variant X13"; exon_number "19"; model_evidence "Supporting evidence includes similarity to: 45 Proteins, and 100% coverage of the annotated genomic feature by RNAseq alignments, including 7 samples with support for all annotated introns";
NW_021833068.1	Gnomon	exon	27705	27880	.	-	.	gene_id "LOC115229967"; db_xref "GeneID:115229967"; gbkey "mRNA"; gene "LOC115229967"; ID ""; gene_name "LOC115229967"; transcript_id "XM_036499432.1"; product "serine/threonine-protein phosphatase 6 regulatory ankyrin repeat subunit B-like, transcript variant X13"; exon_number "18"; model_evidence "Supporting evidence includes similarity to: 45 Proteins, and 100% coverage of the annotated genomic feature by RNAseq alignments, including 7 samples with support for all annotated introns";
NW_021833068.1	Gnomon	exon	29951	30160	.	-	.	gene_id "LOC115229967"; db_xref "GeneID:115229967"; gbkey "mRNA"; gene "LOC115229967"; ID ""; gene_name "LOC115229967"; transcript_id "XM_036499432.1"; product "serine/threonine-protein phosphatase 6 regulatory ankyrin repeat subunit B-like, transcript variant X13"; exon_number "17"; model_evidence "Supporting evidence includes similarity to: 45 Proteins, and 100% coverage of the annotated genomic feature by RNAseq alignments, including 7 samples with support for all annotated introns";
NW_021833068.1	Gnomon	exon	32878	32914	.	-	.	gene_id "LOC115229967"; db_xref "GeneID:115229967"; gbkey "mRNA"; gene "LOC115229967"; ID ""; gene_name "LOC115229967"; transcript_id "XM_036499432.1"; product "serine/threonine-protein phosphatase 6 regulatory ankyrin repeat subunit B-like, transcript variant X13"; exon_number "16"; model_evidence "Supporting evidence includes similarity to: 45 Proteins, and 100% coverage of the annotated genomic feature by RNAseq alignments, including 7 samples with support for all annotated introns";
NW_021833068.1	Gnomon	exon	34876	35438	.	-	.	gene_id "LOC115229967"; db_xref "GeneID:115229967"; gbkey "mRNA"; gene "LOC115229967"; ID ""; gene_name "LOC115229967"; transcript_id "XM_036499432.1"; product "serine/threonine-protein phosphatase 6 regulatory ankyrin repeat subunit B-like, transcript variant X13"; exon_number "15"; model_evidence "Supporting evidence includes similarity to: 45 Proteins, and 100% coverage of the annotated genomic feature by RNAseq alignments, including 7 samples with support for all annotated introns";
NW_021833068.1	Gnomon	exon	35893	36049	.	-	.	gene_id "LOC115229967"; db_xref "GeneID:115229967"; gbkey "mRNA"; gene "LOC115229967"; ID ""; gene_name "LOC115229967"; transcript_id "XM_036499432.1"; product "serine/threonine-protein phosphatase 6 regulatory ankyrin repeat subunit B-like, transcript variant X13"; exon_number "14"; model_evidence "Supporting evidence includes similarity to: 45 Proteins, and 100% coverage of the annotated genomic feature by RNAseq alignments, including 7 samples with support for all annotated introns";
NW_021833068.1	Gnomon	exon	48264	48418	.	-	.	gene_id "LOC115229967"; db_xref "GeneID:115229967"; gbkey "mRNA"; gene "LOC115229967"; ID ""; gene_name "LOC115229967"; transcript_id "XM_036499432.1"; product "serine/threonine-protein phosphatase 6 regulatory ankyrin repeat subunit B-like, transcript variant X13"; exon_number "13"; model_evidence "Supporting evidence includes similarity to: 45 Proteins, and 100% coverage of the annotated genomic feature by RNAseq alignments, including 7 samples with support for all annotated introns";
NW_021833068.1	Gnomon	exon	48623	48928	.	-	.	gene_id "LOC115229967"; db_xref "GeneID:115229967"; gbkey "mRNA"; gene "LOC115229967"; ID ""; gene_name "LOC115229967"; transcript_id "XM_036499432.1"; product "serine/threonine-protein phosphatase 6 regulatory ankyrin repeat subunit B-like, transcript variant X13"; exon_number "12"; model_evidence "Supporting evidence includes similarity to: 45 Proteins, and 100% coverage of the annotated genomic feature by RNAseq alignments, including 7 samples with support for all annotated introns";
NW_021833068.1	Gnomon	exon	49384	49540	.	-	.	gene_id "LOC115229967"; db_xref "GeneID:115229967"; gbkey "mRNA"; gene "LOC115229967"; ID ""; gene_name "LOC115229967"; transcript_id "XM_036499432.1"; product "serine/threonine-protein phosphatase 6 regulatory ankyrin repeat subunit B-like, transcript variant X13"; exon_number "11"; model_evidence "Supporting evidence includes similarity to: 45 Proteins, and 100% coverage of the annotated genomic feature by RNAseq alignments, including 7 samples with support for all annotated introns";
NW_021833068.1	Gnomon	exon	52987	53243	.	-	.	gene_id "LOC115229967"; db_xref "GeneID:115229967"; gbkey "mRNA"; gene "LOC115229967"; ID ""; gene_name "LOC115229967"; transcript_id "XM_036499432.1"; product "serine/threonine-protein phosphatase 6 regulatory ankyrin repeat subunit B-like, transcript variant X13"; exon_number "10"; model_evidence "Supporting evidence includes similarity to: 45 Proteins, and 100% coverage of the annotated genomic feature by RNAseq alignments, including 7 samples with support for all annotated introns";
NW_021833068.1	Gnomon	exon	53983	54139	.	-	.	gene_id "LOC115229967"; db_xref "GeneID:115229967"; gbkey "mRNA"; gene "LOC115229967"; ID ""; gene_name "LOC115229967"; transcript_id "XM_036499432.1"; product "serine/threonine-protein phosphatase 6 regulatory ankyrin repeat subunit B-like, transcript variant X13"; exon_number "9"; model_evidence "Supporting evidence includes similarity to: 45 Proteins, and 100% coverage of the annotated genomic feature by RNAseq alignments, including 7 samples with support for all annotated introns";
NW_021833068.1	Gnomon	exon	59763	59917	.	-	.	gene_id "LOC115229967"; db_xref "GeneID:115229967"; gbkey "mRNA"; gene "LOC115229967"; ID ""; gene_name "LOC115229967"; transcript_id "XM_036499432.1"; product "serine/threonine-protein phosphatase 6 regulatory ankyrin repeat subunit B-like, transcript variant X13"; exon_number "8"; model_evidence "Supporting evidence includes similarity to: 45 Proteins, and 100% coverage of the annotated genomic feature by RNAseq alignments, including 7 samples with support for all annotated introns";
NW_021833068.1	Gnomon	exon	60121	60528	.	-	.	gene_id "LOC115229967"; db_xref "GeneID:115229967"; gbkey "mRNA"; gene "LOC115229967"; ID ""; gene_name "LOC115229967"; transcript_id "XM_036499432.1"; product "serine/threonine-protein phosphatase 6 regulatory ankyrin repeat subunit B-like, transcript variant X13"; exon_number "7"; model_evidence "Supporting evidence includes similarity to: 45 Proteins, and 100% coverage of the annotated genomic feature by RNAseq alignments, including 7 samples with support for all annotated introns";
NW_021833068.1	Gnomon	exon	60986	61142	.	-	.	gene_id "LOC115229967"; db_xref "GeneID:115229967"; gbkey "mRNA"; gene "LOC115229967"; ID ""; gene_name "LOC115229967"; transcript_id "XM_036499432.1"; product "serine/threonine-protein phosphatase 6 regulatory ankyrin repeat subunit B-like, transcript variant X13"; exon_number "6"; model_evidence "Supporting evidence includes similarity to: 45 Proteins, and 100% coverage of the annotated genomic feature by RNAseq alignments, including 7 samples with support for all annotated introns";
NW_021833068.1	Gnomon	exon	64594	64850	.	-	.	gene_id "LOC115229967"; db_xref "GeneID:115229967"; gbkey "mRNA"; gene "LOC115229967"; ID ""; gene_name "LOC115229967"; transcript_id "XM_036499432.1"; product "serine/threonine-protein phosphatase 6 regulatory ankyrin repeat subunit B-like, transcript variant X13"; exon_number "5"; model_evidence "Supporting evidence includes similarity to: 45 Proteins, and 100% coverage of the annotated genomic feature by RNAseq alignments, including 7 samples with support for all annotated introns";
NW_021833068.1	Gnomon	exon	65296	65452	.	-	.	gene_id "LOC115229967"; db_xref "GeneID:115229967"; gbkey "mRNA"; gene "LOC115229967"; ID ""; gene_name "LOC115229967"; transcript_id "XM_036499432.1"; product "serine/threonine-protein phosphatase 6 regulatory ankyrin repeat subunit B-like, transcript variant X13"; exon_number "4"; model_evidence "Supporting evidence includes similarity to: 45 Proteins, and 100% coverage of the annotated genomic feature by RNAseq alignments, including 7 samples with support for all annotated introns";
NW_021833068.1	Gnomon	exon	69656	69810	.	-	.	gene_id "LOC115229967"; db_xref "GeneID:115229967"; gbkey "mRNA"; gene "LOC115229967"; ID ""; gene_name "LOC115229967"; transcript_id "XM_036499432.1"; product "serine/threonine-protein phosphatase 6 regulatory ankyrin repeat subunit B-like, transcript variant X13"; exon_number "3"; model_evidence "Supporting evidence includes similarity to: 45 Proteins, and 100% coverage of the annotated genomic feature by RNAseq alignments, including 7 samples with support for all annotated introns";
NW_021833068.1	Gnomon	exon	73267	73352	.	-	.	gene_id "LOC115229967"; db_xref "GeneID:115229967"; gbkey "mRNA"; gene "LOC115229967"; ID ""; gene_name "LOC115229967"; transcript_id "XM_036499432.1"; product "serine/threonine-protein phosphatase 6 regulatory ankyrin repeat subunit B-like, transcript variant X13"; exon_number "2"; model_evidence "Supporting evidence includes similarity to: 45 Proteins, and 100% coverage of the annotated genomic feature by RNAseq alignments, including 7 samples with support for all annotated introns";
NW_021833068.1	Gnomon	exon	77502	77660	.	-	.	gene_id "LOC115229967"; db_xref "GeneID:115229967"; gbkey "mRNA"; gene "LOC115229967"; ID ""; gene_name "LOC115229967"; transcript_id "XM_036499432.1"; product "serine/threonine-protein phosphatase 6 regulatory ankyrin repeat subunit B-like, transcript variant X13"; exon_number "1"; model_evidence "Supporting evidence includes similarity to: 45 Proteins, and 100% coverage of the annotated genomic feature by RNAseq alignments, including 7 samples with support for all annotated introns";
NW_021833068.1	Gnomon	start_codon	73348	73350	.	-	0	gene_id "LOC115229967"; db_xref "GeneID:115229967"; gbkey "CDS"; gene "LOC115229967"; ID ""; gene_name "LOC115229967"; transcript_id "XM_036499432.1"; product "serine/threonine-protein phosphatase 6 regulatory ankyrin repeat subunit B-like isoform X13"; protein_id "XP_036355325.1"; exon_number "2";
NW_021833068.1	Gnomon	stop_codon	15933	15935	.	-	0	gene_id "LOC115229967"; db_xref "GeneID:115229967"; gbkey "CDS"; gene "LOC115229967"; ID ""; gene_name "LOC115229967"; transcript_id "XM_036499432.1"; product "serine/threonine-protein phosphatase 6 regulatory ankyrin repeat subunit B-like isoform X13"; protein_id "XP_036355325.1"; exon_number "23";
NW_021833068.1	Gnomon	transcript	15919	77659	.	-	.	gene_id "LOC115229967"; ID "XM_036499433.1"; gene_name "LOC115229967"; transcript_id "XM_036499433.1";
NW_021833068.1	Gnomon	CDS	15936	16138	.	-	2	gene_id "LOC115229967"; db_xref "GeneID:115229967"; gbkey "CDS"; gene "LOC115229967"; ID ""; gene_name "LOC115229967"; transcript_id "XM_036499433.1"; product "serine/threonine-protein phosphatase 6 regulatory ankyrin repeat subunit B-like isoform X14"; protein_id "XP_036355326.1"; exon_number "23";
NW_021833068.1	Gnomon	CDS	19856	19927	.	-	2	gene_id "LOC115229967"; db_xref "GeneID:115229967"; gbkey "CDS"; gene "LOC115229967"; ID ""; gene_name "LOC115229967"; transcript_id "XM_036499433.1"; product "serine/threonine-protein phosphatase 6 regulatory ankyrin repeat subunit B-like isoform X14"; protein_id "XP_036355326.1"; exon_number "22";
NW_021833068.1	Gnomon	CDS	22465	22500	.	-	2	gene_id "LOC115229967"; db_xref "GeneID:115229967"; gbkey "CDS"; gene "LOC115229967"; ID ""; gene_name "LOC115229967"; transcript_id "XM_036499433.1"; product "serine/threonine-protein phosphatase 6 regulatory ankyrin repeat subunit B-like isoform X14"; protein_id "XP_036355326.1"; exon_number "21";
NW_021833068.1	Gnomon	CDS	22616	22666	.	-	2	gene_id "LOC115229967"; db_xref "GeneID:115229967"; gbkey "CDS"; gene "LOC115229967"; ID ""; gene_name "LOC115229967"; transcript_id "XM_036499433.1"; product "serine/threonine-protein phosphatase 6 regulatory ankyrin repeat subunit B-like isoform X14"; protein_id "XP_036355326.1"; exon_number "20";
NW_021833068.1	Gnomon	CDS	26570	26712	.	-	1	gene_id "LOC115229967"; db_xref "GeneID:115229967"; gbkey "CDS"; gene "LOC115229967"; ID ""; gene_name "LOC115229967"; transcript_id "XM_036499433.1"; product "serine/threonine-protein phosphatase 6 regulatory ankyrin repeat subunit B-like isoform X14"; protein_id "XP_036355326.1"; exon_number "19";
NW_021833068.1	Gnomon	CDS	27705	27880	.	-	0	gene_id "LOC115229967"; db_xref "GeneID:115229967"; gbkey "CDS"; gene "LOC115229967"; ID ""; gene_name "LOC115229967"; transcript_id "XM_036499433.1"; product "serine/threonine-protein phosphatase 6 regulatory ankyrin repeat subunit B-like isoform X14"; protein_id "XP_036355326.1"; exon_number "18";
NW_021833068.1	Gnomon	CDS	29951	30160	.	-	0	gene_id "LOC115229967"; db_xref "GeneID:115229967"; gbkey "CDS"; gene "LOC115229967"; ID ""; gene_name "LOC115229967"; transcript_id "XM_036499433.1"; product "serine/threonine-protein phosphatase 6 regulatory ankyrin repeat subunit B-like isoform X14"; protein_id "XP_036355326.1"; exon_number "17";
NW_021833068.1	Gnomon	CDS	32878	32914	.	-	1	gene_id "LOC115229967"; db_xref "GeneID:115229967"; gbkey "CDS"; gene "LOC115229967"; ID ""; gene_name "LOC115229967"; transcript_id "XM_036499433.1"; product "serine/threonine-protein phosphatase 6 regulatory ankyrin repeat subunit B-like isoform X14"; protein_id "XP_036355326.1"; exon_number "16";
NW_021833068.1	Gnomon	CDS	34876	35212	.	-	2	gene_id "LOC115229967"; db_xref "GeneID:115229967"; gbkey "CDS"; gene "LOC115229967"; ID ""; gene_name "LOC115229967"; transcript_id "XM_036499433.1"; product "serine/threonine-protein phosphatase 6 regulatory ankyrin repeat subunit B-like isoform X14"; protein_id "XP_036355326.1"; exon_number "15";
NW_021833068.1	Gnomon	CDS	35417	35438	.	-	0	gene_id "LOC115229967"; db_xref "GeneID:115229967"; gbkey "CDS"; gene "LOC115229967"; ID ""; gene_name "LOC115229967"; transcript_id "XM_036499433.1"; product "serine/threonine-protein phosphatase 6 regulatory ankyrin repeat subunit B-like isoform X14"; protein_id "XP_036355326.1"; exon_number "14";
NW_021833068.1	Gnomon	CDS	35893	36049	.	-	1	gene_id "LOC115229967"; db_xref "GeneID:115229967"; gbkey "CDS"; gene "LOC115229967"; ID ""; gene_name "LOC115229967"; transcript_id "XM_036499433.1"; product "serine/threonine-protein phosphatase 6 regulatory ankyrin repeat subunit B-like isoform X14"; protein_id "XP_036355326.1"; exon_number "13";
NW_021833068.1	Gnomon	CDS	48264	48928	.	-	0	gene_id "LOC115229967"; db_xref "GeneID:115229967"; gbkey "CDS"; gene "LOC115229967"; ID ""; gene_name "LOC115229967"; transcript_id "XM_036499433.1"; product "serine/threonine-protein phosphatase 6 regulatory ankyrin repeat subunit B-like isoform X14"; protein_id "XP_036355326.1"; exon_number "12";
NW_021833068.1	Gnomon	CDS	49384	49540	.	-	1	gene_id "LOC115229967"; db_xref "GeneID:115229967"; gbkey "CDS"; gene "LOC115229967"; ID ""; gene_name "LOC115229967"; transcript_id "XM_036499433.1"; product "serine/threonine-protein phosphatase 6 regulatory ankyrin repeat subunit B-like isoform X14"; protein_id "XP_036355326.1"; exon_number "11";
NW_021833068.1	Gnomon	CDS	52987	53243	.	-	0	gene_id "LOC115229967"; db_xref "GeneID:115229967"; gbkey "CDS"; gene "LOC115229967"; ID ""; gene_name "LOC115229967"; transcript_id "XM_036499433.1"; product "serine/threonine-protein phosphatase 6 regulatory ankyrin repeat subunit B-like isoform X14"; protein_id "XP_036355326.1"; exon_number "10";
NW_021833068.1	Gnomon	CDS	53983	54139	.	-	1	gene_id "LOC115229967"; db_xref "GeneID:115229967"; gbkey "CDS"; gene "LOC115229967"; ID ""; gene_name "LOC115229967"; transcript_id "XM_036499433.1"; product "serine/threonine-protein phosphatase 6 regulatory ankyrin repeat subunit B-like isoform X14"; protein_id "XP_036355326.1"; exon_number "9";
NW_021833068.1	Gnomon	CDS	59763	59917	.	-	0	gene_id "LOC115229967"; db_xref "GeneID:115229967"; gbkey "CDS"; gene "LOC115229967"; ID ""; gene_name "LOC115229967"; transcript_id "XM_036499433.1"; product "serine/threonine-protein phosphatase 6 regulatory ankyrin repeat subunit B-like isoform X14"; protein_id "XP_036355326.1"; exon_number "8";
NW_021833068.1	Gnomon	CDS	60121	60528	.	-	0	gene_id "LOC115229967"; db_xref "GeneID:115229967"; gbkey "CDS"; gene "LOC115229967"; ID ""; gene_name "LOC115229967"; transcript_id "XM_036499433.1"; product "serine/threonine-protein phosphatase 6 regulatory ankyrin repeat subunit B-like isoform X14"; protein_id "XP_036355326.1"; exon_number "7";
NW_021833068.1	Gnomon	CDS	60986	61142	.	-	1	gene_id "LOC115229967"; db_xref "GeneID:115229967"; gbkey "CDS"; gene "LOC115229967"; ID ""; gene_name "LOC115229967"; transcript_id "XM_036499433.1"; product "serine/threonine-protein phosphatase 6 regulatory ankyrin repeat subunit B-like isoform X14"; protein_id "XP_036355326.1"; exon_number "6";
NW_021833068.1	Gnomon	CDS	64594	64850	.	-	0	gene_id "LOC115229967"; db_xref "GeneID:115229967"; gbkey "CDS"; gene "LOC115229967"; ID ""; gene_name "LOC115229967"; transcript_id "XM_036499433.1"; product "serine/threonine-protein phosphatase 6 regulatory ankyrin repeat subunit B-like isoform X14"; protein_id "XP_036355326.1"; exon_number "5";
NW_021833068.1	Gnomon	CDS	65296	65452	.	-	1	gene_id "LOC115229967"; db_xref "GeneID:115229967"; gbkey "CDS"; gene "LOC115229967"; ID ""; gene_name "LOC115229967"; transcript_id "XM_036499433.1"; product "serine/threonine-protein phosphatase 6 regulatory ankyrin repeat subunit B-like isoform X14"; protein_id "XP_036355326.1"; exon_number "4";
NW_021833068.1	Gnomon	CDS	69656	69810	.	-	0	gene_id "LOC115229967"; db_xref "GeneID:115229967"; gbkey "CDS"; gene "LOC115229967"; ID ""; gene_name "LOC115229967"; transcript_id "XM_036499433.1"; product "serine/threonine-protein phosphatase 6 regulatory ankyrin repeat subunit B-like isoform X14"; protein_id "XP_036355326.1"; exon_number "3";
NW_021833068.1	Gnomon	CDS	73267	73350	.	-	0	gene_id "LOC115229967"; db_xref "GeneID:115229967"; gbkey "CDS"; gene "LOC115229967"; ID ""; gene_name "LOC115229967"; transcript_id "XM_036499433.1"; product "serine/threonine-protein phosphatase 6 regulatory ankyrin repeat subunit B-like isoform X14"; protein_id "XP_036355326.1"; exon_number "2";
NW_021833068.1	Gnomon	exon	15919	16138	.	-	.	gene_id "LOC115229967"; db_xref "GeneID:115229967"; gbkey "mRNA"; gene "LOC115229967"; ID ""; gene_name "LOC115229967"; transcript_id "XM_036499433.1"; product "serine/threonine-protein phosphatase 6 regulatory ankyrin repeat subunit B-like, transcript variant X14"; exon_number "23"; model_evidence "Supporting evidence includes similarity to: 50 Proteins, and 100% coverage of the annotated genomic feature by RNAseq alignments, including 6 samples with support for all annotated introns";
NW_021833068.1	Gnomon	exon	19856	19927	.	-	.	gene_id "LOC115229967"; db_xref "GeneID:115229967"; gbkey "mRNA"; gene "LOC115229967"; ID ""; gene_name "LOC115229967"; transcript_id "XM_036499433.1"; product "serine/threonine-protein phosphatase 6 regulatory ankyrin repeat subunit B-like, transcript variant X14"; exon_number "22"; model_evidence "Supporting evidence includes similarity to: 50 Proteins, and 100% coverage of the annotated genomic feature by RNAseq alignments, including 6 samples with support for all annotated introns";
NW_021833068.1	Gnomon	exon	22465	22500	.	-	.	gene_id "LOC115229967"; db_xref "GeneID:115229967"; gbkey "mRNA"; gene "LOC115229967"; ID ""; gene_name "LOC115229967"; transcript_id "XM_036499433.1"; product "serine/threonine-protein phosphatase 6 regulatory ankyrin repeat subunit B-like, transcript variant X14"; exon_number "21"; model_evidence "Supporting evidence includes similarity to: 50 Proteins, and 100% coverage of the annotated genomic feature by RNAseq alignments, including 6 samples with support for all annotated introns";
NW_021833068.1	Gnomon	exon	22616	22666	.	-	.	gene_id "LOC115229967"; db_xref "GeneID:115229967"; gbkey "mRNA"; gene "LOC115229967"; ID ""; gene_name "LOC115229967"; transcript_id "XM_036499433.1"; product "serine/threonine-protein phosphatase 6 regulatory ankyrin repeat subunit B-like, transcript variant X14"; exon_number "20"; model_evidence "Supporting evidence includes similarity to: 50 Proteins, and 100% coverage of the annotated genomic feature by RNAseq alignments, including 6 samples with support for all annotated introns";
NW_021833068.1	Gnomon	exon	26570	26712	.	-	.	gene_id "LOC115229967"; db_xref "GeneID:115229967"; gbkey "mRNA"; gene "LOC115229967"; ID ""; gene_name "LOC115229967"; transcript_id "XM_036499433.1"; product "serine/threonine-protein phosphatase 6 regulatory ankyrin repeat subunit B-like, transcript variant X14"; exon_number "19"; model_evidence "Supporting evidence includes similarity to: 50 Proteins, and 100% coverage of the annotated genomic feature by RNAseq alignments, including 6 samples with support for all annotated introns";
NW_021833068.1	Gnomon	exon	27705	27880	.	-	.	gene_id "LOC115229967"; db_xref "GeneID:115229967"; gbkey "mRNA"; gene "LOC115229967"; ID ""; gene_name "LOC115229967"; transcript_id "XM_036499433.1"; product "serine/threonine-protein phosphatase 6 regulatory ankyrin repeat subunit B-like, transcript variant X14"; exon_number "18"; model_evidence "Supporting evidence includes similarity to: 50 Proteins, and 100% coverage of the annotated genomic feature by RNAseq alignments, including 6 samples with support for all annotated introns";
NW_021833068.1	Gnomon	exon	29951	30160	.	-	.	gene_id "LOC115229967"; db_xref "GeneID:115229967"; gbkey "mRNA"; gene "LOC115229967"; ID ""; gene_name "LOC115229967"; transcript_id "XM_036499433.1"; product "serine/threonine-protein phosphatase 6 regulatory ankyrin repeat subunit B-like, transcript variant X14"; exon_number "17"; model_evidence "Supporting evidence includes similarity to: 50 Proteins, and 100% coverage of the annotated genomic feature by RNAseq alignments, including 6 samples with support for all annotated introns";
NW_021833068.1	Gnomon	exon	32878	32914	.	-	.	gene_id "LOC115229967"; db_xref "GeneID:115229967"; gbkey "mRNA"; gene "LOC115229967"; ID ""; gene_name "LOC115229967"; transcript_id "XM_036499433.1"; product "serine/threonine-protein phosphatase 6 regulatory ankyrin repeat subunit B-like, transcript variant X14"; exon_number "16"; model_evidence "Supporting evidence includes similarity to: 50 Proteins, and 100% coverage of the annotated genomic feature by RNAseq alignments, including 6 samples with support for all annotated introns";
NW_021833068.1	Gnomon	exon	34876	35212	.	-	.	gene_id "LOC115229967"; db_xref "GeneID:115229967"; gbkey "mRNA"; gene "LOC115229967"; ID ""; gene_name "LOC115229967"; transcript_id "XM_036499433.1"; product "serine/threonine-protein phosphatase 6 regulatory ankyrin repeat subunit B-like, transcript variant X14"; exon_number "15"; model_evidence "Supporting evidence includes similarity to: 50 Proteins, and 100% coverage of the annotated genomic feature by RNAseq alignments, including 6 samples with support for all annotated introns";
NW_021833068.1	Gnomon	exon	35417	35438	.	-	.	gene_id "LOC115229967"; db_xref "GeneID:115229967"; gbkey "mRNA"; gene "LOC115229967"; ID ""; gene_name "LOC115229967"; transcript_id "XM_036499433.1"; product "serine/threonine-protein phosphatase 6 regulatory ankyrin repeat subunit B-like, transcript variant X14"; exon_number "14"; model_evidence "Supporting evidence includes similarity to: 50 Proteins, and 100% coverage of the annotated genomic feature by RNAseq alignments, including 6 samples with support for all annotated introns";
NW_021833068.1	Gnomon	exon	35893	36049	.	-	.	gene_id "LOC115229967"; db_xref "GeneID:115229967"; gbkey "mRNA"; gene "LOC115229967"; ID ""; gene_name "LOC115229967"; transcript_id "XM_036499433.1"; product "serine/threonine-protein phosphatase 6 regulatory ankyrin repeat subunit B-like, transcript variant X14"; exon_number "13"; model_evidence "Supporting evidence includes similarity to: 50 Proteins, and 100% coverage of the annotated genomic feature by RNAseq alignments, including 6 samples with support for all annotated introns";
NW_021833068.1	Gnomon	exon	48264	48928	.	-	.	gene_id "LOC115229967"; db_xref "GeneID:115229967"; gbkey "mRNA"; gene "LOC115229967"; ID ""; gene_name "LOC115229967"; transcript_id "XM_036499433.1"; product "serine/threonine-protein phosphatase 6 regulatory ankyrin repeat subunit B-like, transcript variant X14"; exon_number "12"; model_evidence "Supporting evidence includes similarity to: 50 Proteins, and 100% coverage of the annotated genomic feature by RNAseq alignments, including 6 samples with support for all annotated introns";
NW_021833068.1	Gnomon	exon	49384	49540	.	-	.	gene_id "LOC115229967"; db_xref "GeneID:115229967"; gbkey "mRNA"; gene "LOC115229967"; ID ""; gene_name "LOC115229967"; transcript_id "XM_036499433.1"; product "serine/threonine-protein phosphatase 6 regulatory ankyrin repeat subunit B-like, transcript variant X14"; exon_number "11"; model_evidence "Supporting evidence includes similarity to: 50 Proteins, and 100% coverage of the annotated genomic feature by RNAseq alignments, including 6 samples with support for all annotated introns";
NW_021833068.1	Gnomon	exon	52987	53243	.	-	.	gene_id "LOC115229967"; db_xref "GeneID:115229967"; gbkey "mRNA"; gene "LOC115229967"; ID ""; gene_name "LOC115229967"; transcript_id "XM_036499433.1"; product "serine/threonine-protein phosphatase 6 regulatory ankyrin repeat subunit B-like, transcript variant X14"; exon_number "10"; model_evidence "Supporting evidence includes similarity to: 50 Proteins, and 100% coverage of the annotated genomic feature by RNAseq alignments, including 6 samples with support for all annotated introns";
NW_021833068.1	Gnomon	exon	53983	54139	.	-	.	gene_id "LOC115229967"; db_xref "GeneID:115229967"; gbkey "mRNA"; gene "LOC115229967"; ID ""; gene_name "LOC115229967"; transcript_id "XM_036499433.1"; product "serine/threonine-protein phosphatase 6 regulatory ankyrin repeat subunit B-like, transcript variant X14"; exon_number "9"; model_evidence "Supporting evidence includes similarity to: 50 Proteins, and 100% coverage of the annotated genomic feature by RNAseq alignments, including 6 samples with support for all annotated introns";
NW_021833068.1	Gnomon	exon	59763	59917	.	-	.	gene_id "LOC115229967"; db_xref "GeneID:115229967"; gbkey "mRNA"; gene "LOC115229967"; ID ""; gene_name "LOC115229967"; transcript_id "XM_036499433.1"; product "serine/threonine-protein phosphatase 6 regulatory ankyrin repeat subunit B-like, transcript variant X14"; exon_number "8"; model_evidence "Supporting evidence includes similarity to: 50 Proteins, and 100% coverage of the annotated genomic feature by RNAseq alignments, including 6 samples with support for all annotated introns";
NW_021833068.1	Gnomon	exon	60121	60528	.	-	.	gene_id "LOC115229967"; db_xref "GeneID:115229967"; gbkey "mRNA"; gene "LOC115229967"; ID ""; gene_name "LOC115229967"; transcript_id "XM_036499433.1"; product "serine/threonine-protein phosphatase 6 regulatory ankyrin repeat subunit B-like, transcript variant X14"; exon_number "7"; model_evidence "Supporting evidence includes similarity to: 50 Proteins, and 100% coverage of the annotated genomic feature by RNAseq alignments, including 6 samples with support for all annotated introns";
NW_021833068.1	Gnomon	exon	60986	61142	.	-	.	gene_id "LOC115229967"; db_xref "GeneID:115229967"; gbkey "mRNA"; gene "LOC115229967"; ID ""; gene_name "LOC115229967"; transcript_id "XM_036499433.1"; product "serine/threonine-protein phosphatase 6 regulatory ankyrin repeat subunit B-like, transcript variant X14"; exon_number "6"; model_evidence "Supporting evidence includes similarity to: 50 Proteins, and 100% coverage of the annotated genomic feature by RNAseq alignments, including 6 samples with support for all annotated introns";
NW_021833068.1	Gnomon	exon	64594	64850	.	-	.	gene_id "LOC115229967"; db_xref "GeneID:115229967"; gbkey "mRNA"; gene "LOC115229967"; ID ""; gene_name "LOC115229967"; transcript_id "XM_036499433.1"; product "serine/threonine-protein phosphatase 6 regulatory ankyrin repeat subunit B-like, transcript variant X14"; exon_number "5"; model_evidence "Supporting evidence includes similarity to: 50 Proteins, and 100% coverage of the annotated genomic feature by RNAseq alignments, including 6 samples with support for all annotated introns";
NW_021833068.1	Gnomon	exon	65296	65452	.	-	.	gene_id "LOC115229967"; db_xref "GeneID:115229967"; gbkey "mRNA"; gene "LOC115229967"; ID ""; gene_name "LOC115229967"; transcript_id "XM_036499433.1"; product "serine/threonine-protein phosphatase 6 regulatory ankyrin repeat subunit B-like, transcript variant X14"; exon_number "4"; model_evidence "Supporting evidence includes similarity to: 50 Proteins, and 100% coverage of the annotated genomic feature by RNAseq alignments, including 6 samples with support for all annotated introns";
NW_021833068.1	Gnomon	exon	69656	69810	.	-	.	gene_id "LOC115229967"; db_xref "GeneID:115229967"; gbkey "mRNA"; gene "LOC115229967"; ID ""; gene_name "LOC115229967"; transcript_id "XM_036499433.1"; product "serine/threonine-protein phosphatase 6 regulatory ankyrin repeat subunit B-like, transcript variant X14"; exon_number "3"; model_evidence "Supporting evidence includes similarity to: 50 Proteins, and 100% coverage of the annotated genomic feature by RNAseq alignments, including 6 samples with support for all annotated introns";
NW_021833068.1	Gnomon	exon	73267	73352	.	-	.	gene_id "LOC115229967"; db_xref "GeneID:115229967"; gbkey "mRNA"; gene "LOC115229967"; ID ""; gene_name "LOC115229967"; transcript_id "XM_036499433.1"; product "serine/threonine-protein phosphatase 6 regulatory ankyrin repeat subunit B-like, transcript variant X14"; exon_number "2"; model_evidence "Supporting evidence includes similarity to: 50 Proteins, and 100% coverage of the annotated genomic feature by RNAseq alignments, including 6 samples with support for all annotated introns";
NW_021833068.1	Gnomon	exon	77502	77659	.	-	.	gene_id "LOC115229967"; db_xref "GeneID:115229967"; gbkey "mRNA"; gene "LOC115229967"; ID ""; gene_name "LOC115229967"; transcript_id "XM_036499433.1"; product "serine/threonine-protein phosphatase 6 regulatory ankyrin repeat subunit B-like, transcript variant X14"; exon_number "1"; model_evidence "Supporting evidence includes similarity to: 50 Proteins, and 100% coverage of the annotated genomic feature by RNAseq alignments, including 6 samples with support for all annotated introns";
NW_021833068.1	Gnomon	start_codon	73348	73350	.	-	0	gene_id "LOC115229967"; db_xref "GeneID:115229967"; gbkey "CDS"; gene "LOC115229967"; ID ""; gene_name "LOC115229967"; transcript_id "XM_036499433.1"; product "serine/threonine-protein phosphatase 6 regulatory ankyrin repeat subunit B-like isoform X14"; protein_id "XP_036355326.1"; exon_number "2";
NW_021833068.1	Gnomon	stop_codon	15933	15935	.	-	0	gene_id "LOC115229967"; db_xref "GeneID:115229967"; gbkey "CDS"; gene "LOC115229967"; ID ""; gene_name "LOC115229967"; transcript_id "XM_036499433.1"; product "serine/threonine-protein phosphatase 6 regulatory ankyrin repeat subunit B-like isoform X14"; protein_id "XP_036355326.1"; exon_number "23";
NW_021833068.1	Gnomon	transcript	22331	77670	.	-	.	gene_id "LOC115229967"; ID "XM_036499434.1"; gene_name "LOC115229967"; transcript_id "XM_036499434.1";
NW_021833068.1	Gnomon	CDS	22391	22430	.	-	1	gene_id "LOC115229967"; db_xref "GeneID:115229967"; gbkey "CDS"; gene "LOC115229967"; ID ""; gene_name "LOC115229967"; transcript_id "XM_036499434.1"; product "serine/threonine-protein phosphatase 6 regulatory ankyrin repeat subunit B-like isoform X15"; protein_id "XP_036355327.1"; exon_number "20";
NW_021833068.1	Gnomon	CDS	22582	22666	.	-	2	gene_id "LOC115229967"; db_xref "GeneID:115229967"; gbkey "CDS"; gene "LOC115229967"; ID ""; gene_name "LOC115229967"; transcript_id "XM_036499434.1"; product "serine/threonine-protein phosphatase 6 regulatory ankyrin repeat subunit B-like isoform X15"; protein_id "XP_036355327.1"; exon_number "19";
NW_021833068.1	Gnomon	CDS	26570	26712	.	-	1	gene_id "LOC115229967"; db_xref "GeneID:115229967"; gbkey "CDS"; gene "LOC115229967"; ID ""; gene_name "LOC115229967"; transcript_id "XM_036499434.1"; product "serine/threonine-protein phosphatase 6 regulatory ankyrin repeat subunit B-like isoform X15"; protein_id "XP_036355327.1"; exon_number "18";
NW_021833068.1	Gnomon	CDS	27705	27880	.	-	0	gene_id "LOC115229967"; db_xref "GeneID:115229967"; gbkey "CDS"; gene "LOC115229967"; ID ""; gene_name "LOC115229967"; transcript_id "XM_036499434.1"; product "serine/threonine-protein phosphatase 6 regulatory ankyrin repeat subunit B-like isoform X15"; protein_id "XP_036355327.1"; exon_number "17";
NW_021833068.1	Gnomon	CDS	29951	30160	.	-	0	gene_id "LOC115229967"; db_xref "GeneID:115229967"; gbkey "CDS"; gene "LOC115229967"; ID ""; gene_name "LOC115229967"; transcript_id "XM_036499434.1"; product "serine/threonine-protein phosphatase 6 regulatory ankyrin repeat subunit B-like isoform X15"; protein_id "XP_036355327.1"; exon_number "16";
NW_021833068.1	Gnomon	CDS	32878	32914	.	-	1	gene_id "LOC115229967"; db_xref "GeneID:115229967"; gbkey "CDS"; gene "LOC115229967"; ID ""; gene_name "LOC115229967"; transcript_id "XM_036499434.1"; product "serine/threonine-protein phosphatase 6 regulatory ankyrin repeat subunit B-like isoform X15"; protein_id "XP_036355327.1"; exon_number "15";
NW_021833068.1	Gnomon	CDS	34876	35438	.	-	0	gene_id "LOC115229967"; db_xref "GeneID:115229967"; gbkey "CDS"; gene "LOC115229967"; ID ""; gene_name "LOC115229967"; transcript_id "XM_036499434.1"; product "serine/threonine-protein phosphatase 6 regulatory ankyrin repeat subunit B-like isoform X15"; protein_id "XP_036355327.1"; exon_number "14";
NW_021833068.1	Gnomon	CDS	35893	36049	.	-	1	gene_id "LOC115229967"; db_xref "GeneID:115229967"; gbkey "CDS"; gene "LOC115229967"; ID ""; gene_name "LOC115229967"; transcript_id "XM_036499434.1"; product "serine/threonine-protein phosphatase 6 regulatory ankyrin repeat subunit B-like isoform X15"; protein_id "XP_036355327.1"; exon_number "13";
NW_021833068.1	Gnomon	CDS	48264	48928	.	-	0	gene_id "LOC115229967"; db_xref "GeneID:115229967"; gbkey "CDS"; gene "LOC115229967"; ID ""; gene_name "LOC115229967"; transcript_id "XM_036499434.1"; product "serine/threonine-protein phosphatase 6 regulatory ankyrin repeat subunit B-like isoform X15"; protein_id "XP_036355327.1"; exon_number "12";
NW_021833068.1	Gnomon	CDS	49384	49540	.	-	1	gene_id "LOC115229967"; db_xref "GeneID:115229967"; gbkey "CDS"; gene "LOC115229967"; ID ""; gene_name "LOC115229967"; transcript_id "XM_036499434.1"; product "serine/threonine-protein phosphatase 6 regulatory ankyrin repeat subunit B-like isoform X15"; protein_id "XP_036355327.1"; exon_number "11";
NW_021833068.1	Gnomon	CDS	52987	53243	.	-	0	gene_id "LOC115229967"; db_xref "GeneID:115229967"; gbkey "CDS"; gene "LOC115229967"; ID ""; gene_name "LOC115229967"; transcript_id "XM_036499434.1"; product "serine/threonine-protein phosphatase 6 regulatory ankyrin repeat subunit B-like isoform X15"; protein_id "XP_036355327.1"; exon_number "10";
NW_021833068.1	Gnomon	CDS	53983	54139	.	-	1	gene_id "LOC115229967"; db_xref "GeneID:115229967"; gbkey "CDS"; gene "LOC115229967"; ID ""; gene_name "LOC115229967"; transcript_id "XM_036499434.1"; product "serine/threonine-protein phosphatase 6 regulatory ankyrin repeat subunit B-like isoform X15"; protein_id "XP_036355327.1"; exon_number "9";
NW_021833068.1	Gnomon	CDS	59763	59917	.	-	0	gene_id "LOC115229967"; db_xref "GeneID:115229967"; gbkey "CDS"; gene "LOC115229967"; ID ""; gene_name "LOC115229967"; transcript_id "XM_036499434.1"; product "serine/threonine-protein phosphatase 6 regulatory ankyrin repeat subunit B-like isoform X15"; protein_id "XP_036355327.1"; exon_number "8";
NW_021833068.1	Gnomon	CDS	60121	60528	.	-	0	gene_id "LOC115229967"; db_xref "GeneID:115229967"; gbkey "CDS"; gene "LOC115229967"; ID ""; gene_name "LOC115229967"; transcript_id "XM_036499434.1"; product "serine/threonine-protein phosphatase 6 regulatory ankyrin repeat subunit B-like isoform X15"; protein_id "XP_036355327.1"; exon_number "7";
NW_021833068.1	Gnomon	CDS	60986	61142	.	-	1	gene_id "LOC115229967"; db_xref "GeneID:115229967"; gbkey "CDS"; gene "LOC115229967"; ID ""; gene_name "LOC115229967"; transcript_id "XM_036499434.1"; product "serine/threonine-protein phosphatase 6 regulatory ankyrin repeat subunit B-like isoform X15"; protein_id "XP_036355327.1"; exon_number "6";
NW_021833068.1	Gnomon	CDS	64594	64850	.	-	0	gene_id "LOC115229967"; db_xref "GeneID:115229967"; gbkey "CDS"; gene "LOC115229967"; ID ""; gene_name "LOC115229967"; transcript_id "XM_036499434.1"; product "serine/threonine-protein phosphatase 6 regulatory ankyrin repeat subunit B-like isoform X15"; protein_id "XP_036355327.1"; exon_number "5";
NW_021833068.1	Gnomon	CDS	65296	65452	.	-	1	gene_id "LOC115229967"; db_xref "GeneID:115229967"; gbkey "CDS"; gene "LOC115229967"; ID ""; gene_name "LOC115229967"; transcript_id "XM_036499434.1"; product "serine/threonine-protein phosphatase 6 regulatory ankyrin repeat subunit B-like isoform X15"; protein_id "XP_036355327.1"; exon_number "4";
NW_021833068.1	Gnomon	CDS	69656	69810	.	-	0	gene_id "LOC115229967"; db_xref "GeneID:115229967"; gbkey "CDS"; gene "LOC115229967"; ID ""; gene_name "LOC115229967"; transcript_id "XM_036499434.1"; product "serine/threonine-protein phosphatase 6 regulatory ankyrin repeat subunit B-like isoform X15"; protein_id "XP_036355327.1"; exon_number "3";
NW_021833068.1	Gnomon	CDS	73267	73350	.	-	0	gene_id "LOC115229967"; db_xref "GeneID:115229967"; gbkey "CDS"; gene "LOC115229967"; ID ""; gene_name "LOC115229967"; transcript_id "XM_036499434.1"; product "serine/threonine-protein phosphatase 6 regulatory ankyrin repeat subunit B-like isoform X15"; protein_id "XP_036355327.1"; exon_number "2";
NW_021833068.1	Gnomon	exon	22331	22430	.	-	.	gene_id "LOC115229967"; db_xref "GeneID:115229967"; gbkey "mRNA"; gene "LOC115229967"; ID ""; gene_name "LOC115229967"; transcript_id "XM_036499434.1"; product "serine/threonine-protein phosphatase 6 regulatory ankyrin repeat subunit B-like, transcript variant X16"; exon_number "20"; model_evidence "Supporting evidence includes similarity to: 52 Proteins, and 100% coverage of the annotated genomic feature by RNAseq alignments, including 1 sample with support for all annotated introns";
NW_021833068.1	Gnomon	exon	22582	22666	.	-	.	gene_id "LOC115229967"; db_xref "GeneID:115229967"; gbkey "mRNA"; gene "LOC115229967"; ID ""; gene_name "LOC115229967"; transcript_id "XM_036499434.1"; product "serine/threonine-protein phosphatase 6 regulatory ankyrin repeat subunit B-like, transcript variant X16"; exon_number "19"; model_evidence "Supporting evidence includes similarity to: 52 Proteins, and 100% coverage of the annotated genomic feature by RNAseq alignments, including 1 sample with support for all annotated introns";
NW_021833068.1	Gnomon	exon	26570	26712	.	-	.	gene_id "LOC115229967"; db_xref "GeneID:115229967"; gbkey "mRNA"; gene "LOC115229967"; ID ""; gene_name "LOC115229967"; transcript_id "XM_036499434.1"; product "serine/threonine-protein phosphatase 6 regulatory ankyrin repeat subunit B-like, transcript variant X16"; exon_number "18"; model_evidence "Supporting evidence includes similarity to: 52 Proteins, and 100% coverage of the annotated genomic feature by RNAseq alignments, including 1 sample with support for all annotated introns";
NW_021833068.1	Gnomon	exon	27705	27880	.	-	.	gene_id "LOC115229967"; db_xref "GeneID:115229967"; gbkey "mRNA"; gene "LOC115229967"; ID ""; gene_name "LOC115229967"; transcript_id "XM_036499434.1"; product "serine/threonine-protein phosphatase 6 regulatory ankyrin repeat subunit B-like, transcript variant X16"; exon_number "17"; model_evidence "Supporting evidence includes similarity to: 52 Proteins, and 100% coverage of the annotated genomic feature by RNAseq alignments, including 1 sample with support for all annotated introns";
NW_021833068.1	Gnomon	exon	29951	30160	.	-	.	gene_id "LOC115229967"; db_xref "GeneID:115229967"; gbkey "mRNA"; gene "LOC115229967"; ID ""; gene_name "LOC115229967"; transcript_id "XM_036499434.1"; product "serine/threonine-protein phosphatase 6 regulatory ankyrin repeat subunit B-like, transcript variant X16"; exon_number "16"; model_evidence "Supporting evidence includes similarity to: 52 Proteins, and 100% coverage of the annotated genomic feature by RNAseq alignments, including 1 sample with support for all annotated introns";
NW_021833068.1	Gnomon	exon	32878	32914	.	-	.	gene_id "LOC115229967"; db_xref "GeneID:115229967"; gbkey "mRNA"; gene "LOC115229967"; ID ""; gene_name "LOC115229967"; transcript_id "XM_036499434.1"; product "serine/threonine-protein phosphatase 6 regulatory ankyrin repeat subunit B-like, transcript variant X16"; exon_number "15"; model_evidence "Supporting evidence includes similarity to: 52 Proteins, and 100% coverage of the annotated genomic feature by RNAseq alignments, including 1 sample with support for all annotated introns";
NW_021833068.1	Gnomon	exon	34876	35438	.	-	.	gene_id "LOC115229967"; db_xref "GeneID:115229967"; gbkey "mRNA"; gene "LOC115229967"; ID ""; gene_name "LOC115229967"; transcript_id "XM_036499434.1"; product "serine/threonine-protein phosphatase 6 regulatory ankyrin repeat subunit B-like, transcript variant X16"; exon_number "14"; model_evidence "Supporting evidence includes similarity to: 52 Proteins, and 100% coverage of the annotated genomic feature by RNAseq alignments, including 1 sample with support for all annotated introns";
NW_021833068.1	Gnomon	exon	35893	36049	.	-	.	gene_id "LOC115229967"; db_xref "GeneID:115229967"; gbkey "mRNA"; gene "LOC115229967"; ID ""; gene_name "LOC115229967"; transcript_id "XM_036499434.1"; product "serine/threonine-protein phosphatase 6 regulatory ankyrin repeat subunit B-like, transcript variant X16"; exon_number "13"; model_evidence "Supporting evidence includes similarity to: 52 Proteins, and 100% coverage of the annotated genomic feature by RNAseq alignments, including 1 sample with support for all annotated introns";
NW_021833068.1	Gnomon	exon	48264	48928	.	-	.	gene_id "LOC115229967"; db_xref "GeneID:115229967"; gbkey "mRNA"; gene "LOC115229967"; ID ""; gene_name "LOC115229967"; transcript_id "XM_036499434.1"; product "serine/threonine-protein phosphatase 6 regulatory ankyrin repeat subunit B-like, transcript variant X16"; exon_number "12"; model_evidence "Supporting evidence includes similarity to: 52 Proteins, and 100% coverage of the annotated genomic feature by RNAseq alignments, including 1 sample with support for all annotated introns";
NW_021833068.1	Gnomon	exon	49384	49540	.	-	.	gene_id "LOC115229967"; db_xref "GeneID:115229967"; gbkey "mRNA"; gene "LOC115229967"; ID ""; gene_name "LOC115229967"; transcript_id "XM_036499434.1"; product "serine/threonine-protein phosphatase 6 regulatory ankyrin repeat subunit B-like, transcript variant X16"; exon_number "11"; model_evidence "Supporting evidence includes similarity to: 52 Proteins, and 100% coverage of the annotated genomic feature by RNAseq alignments, including 1 sample with support for all annotated introns";
NW_021833068.1	Gnomon	exon	52987	53243	.	-	.	gene_id "LOC115229967"; db_xref "GeneID:115229967"; gbkey "mRNA"; gene "LOC115229967"; ID ""; gene_name "LOC115229967"; transcript_id "XM_036499434.1"; product "serine/threonine-protein phosphatase 6 regulatory ankyrin repeat subunit B-like, transcript variant X16"; exon_number "10"; model_evidence "Supporting evidence includes similarity to: 52 Proteins, and 100% coverage of the annotated genomic feature by RNAseq alignments, including 1 sample with support for all annotated introns";
NW_021833068.1	Gnomon	exon	53983	54139	.	-	.	gene_id "LOC115229967"; db_xref "GeneID:115229967"; gbkey "mRNA"; gene "LOC115229967"; ID ""; gene_name "LOC115229967"; transcript_id "XM_036499434.1"; product "serine/threonine-protein phosphatase 6 regulatory ankyrin repeat subunit B-like, transcript variant X16"; exon_number "9"; model_evidence "Supporting evidence includes similarity to: 52 Proteins, and 100% coverage of the annotated genomic feature by RNAseq alignments, including 1 sample with support for all annotated introns";
NW_021833068.1	Gnomon	exon	59763	59917	.	-	.	gene_id "LOC115229967"; db_xref "GeneID:115229967"; gbkey "mRNA"; gene "LOC115229967"; ID ""; gene_name "LOC115229967"; transcript_id "XM_036499434.1"; product "serine/threonine-protein phosphatase 6 regulatory ankyrin repeat subunit B-like, transcript variant X16"; exon_number "8"; model_evidence "Supporting evidence includes similarity to: 52 Proteins, and 100% coverage of the annotated genomic feature by RNAseq alignments, including 1 sample with support for all annotated introns";
NW_021833068.1	Gnomon	exon	60121	60528	.	-	.	gene_id "LOC115229967"; db_xref "GeneID:115229967"; gbkey "mRNA"; gene "LOC115229967"; ID ""; gene_name "LOC115229967"; transcript_id "XM_036499434.1"; product "serine/threonine-protein phosphatase 6 regulatory ankyrin repeat subunit B-like, transcript variant X16"; exon_number "7"; model_evidence "Supporting evidence includes similarity to: 52 Proteins, and 100% coverage of the annotated genomic feature by RNAseq alignments, including 1 sample with support for all annotated introns";
NW_021833068.1	Gnomon	exon	60986	61142	.	-	.	gene_id "LOC115229967"; db_xref "GeneID:115229967"; gbkey "mRNA"; gene "LOC115229967"; ID ""; gene_name "LOC115229967"; transcript_id "XM_036499434.1"; product "serine/threonine-protein phosphatase 6 regulatory ankyrin repeat subunit B-like, transcript variant X16"; exon_number "6"; model_evidence "Supporting evidence includes similarity to: 52 Proteins, and 100% coverage of the annotated genomic feature by RNAseq alignments, including 1 sample with support for all annotated introns";
NW_021833068.1	Gnomon	exon	64594	64850	.	-	.	gene_id "LOC115229967"; db_xref "GeneID:115229967"; gbkey "mRNA"; gene "LOC115229967"; ID ""; gene_name "LOC115229967"; transcript_id "XM_036499434.1"; product "serine/threonine-protein phosphatase 6 regulatory ankyrin repeat subunit B-like, transcript variant X16"; exon_number "5"; model_evidence "Supporting evidence includes similarity to: 52 Proteins, and 100% coverage of the annotated genomic feature by RNAseq alignments, including 1 sample with support for all annotated introns";
NW_021833068.1	Gnomon	exon	65296	65452	.	-	.	gene_id "LOC115229967"; db_xref "GeneID:115229967"; gbkey "mRNA"; gene "LOC115229967"; ID ""; gene_name "LOC115229967"; transcript_id "XM_036499434.1"; product "serine/threonine-protein phosphatase 6 regulatory ankyrin repeat subunit B-like, transcript variant X16"; exon_number "4"; model_evidence "Supporting evidence includes similarity to: 52 Proteins, and 100% coverage of the annotated genomic feature by RNAseq alignments, including 1 sample with support for all annotated introns";
NW_021833068.1	Gnomon	exon	69656	69810	.	-	.	gene_id "LOC115229967"; db_xref "GeneID:115229967"; gbkey "mRNA"; gene "LOC115229967"; ID ""; gene_name "LOC115229967"; transcript_id "XM_036499434.1"; product "serine/threonine-protein phosphatase 6 regulatory ankyrin repeat subunit B-like, transcript variant X16"; exon_number "3"; model_evidence "Supporting evidence includes similarity to: 52 Proteins, and 100% coverage of the annotated genomic feature by RNAseq alignments, including 1 sample with support for all annotated introns";
NW_021833068.1	Gnomon	exon	73267	73352	.	-	.	gene_id "LOC115229967"; db_xref "GeneID:115229967"; gbkey "mRNA"; gene "LOC115229967"; ID ""; gene_name "LOC115229967"; transcript_id "XM_036499434.1"; product "serine/threonine-protein phosphatase 6 regulatory ankyrin repeat subunit B-like, transcript variant X16"; exon_number "2"; model_evidence "Supporting evidence includes similarity to: 52 Proteins, and 100% coverage of the annotated genomic feature by RNAseq alignments, including 1 sample with support for all annotated introns";
NW_021833068.1	Gnomon	exon	77502	77670	.	-	.	gene_id "LOC115229967"; db_xref "GeneID:115229967"; gbkey "mRNA"; gene "LOC115229967"; ID ""; gene_name "LOC115229967"; transcript_id "XM_036499434.1"; product "serine/threonine-protein phosphatase 6 regulatory ankyrin repeat subunit B-like, transcript variant X16"; exon_number "1"; model_evidence "Supporting evidence includes similarity to: 52 Proteins, and 100% coverage of the annotated genomic feature by RNAseq alignments, including 1 sample with support for all annotated introns";
NW_021833068.1	Gnomon	start_codon	73348	73350	.	-	0	gene_id "LOC115229967"; db_xref "GeneID:115229967"; gbkey "CDS"; gene "LOC115229967"; ID ""; gene_name "LOC115229967"; transcript_id "XM_036499434.1"; product "serine/threonine-protein phosphatase 6 regulatory ankyrin repeat subunit B-like isoform X15"; protein_id "XP_036355327.1"; exon_number "2";
NW_021833068.1	Gnomon	stop_codon	22388	22390	.	-	0	gene_id "LOC115229967"; db_xref "GeneID:115229967"; gbkey "CDS"; gene "LOC115229967"; ID ""; gene_name "LOC115229967"; transcript_id "XM_036499434.1"; product "serine/threonine-protein phosphatase 6 regulatory ankyrin repeat subunit B-like isoform X15"; protein_id "XP_036355327.1"; exon_number "20";
NW_021833068.1	Gnomon	transcript	22331	77670	.	-	.	gene_id "LOC115229967"; ID "XM_036499437.1"; gene_name "LOC115229967"; transcript_id "XM_036499437.1";
NW_021833068.1	Gnomon	CDS	22391	22464	.	-	2	gene_id "LOC115229967"; db_xref "GeneID:115229967"; gbkey "CDS"; gene "LOC115229967"; ID ""; gene_name "LOC115229967"; transcript_id "XM_036499437.1"; product "serine/threonine-protein phosphatase 6 regulatory ankyrin repeat subunit B-like isoform X16"; protein_id "XP_036355330.1"; exon_number "20";
NW_021833068.1	Gnomon	CDS	22616	22666	.	-	2	gene_id "LOC115229967"; db_xref "GeneID:115229967"; gbkey "CDS"; gene "LOC115229967"; ID ""; gene_name "LOC115229967"; transcript_id "XM_036499437.1"; product "serine/threonine-protein phosphatase 6 regulatory ankyrin repeat subunit B-like isoform X16"; protein_id "XP_036355330.1"; exon_number "19";
NW_021833068.1	Gnomon	CDS	26570	26712	.	-	1	gene_id "LOC115229967"; db_xref "GeneID:115229967"; gbkey "CDS"; gene "LOC115229967"; ID ""; gene_name "LOC115229967"; transcript_id "XM_036499437.1"; product "serine/threonine-protein phosphatase 6 regulatory ankyrin repeat subunit B-like isoform X16"; protein_id "XP_036355330.1"; exon_number "18";
NW_021833068.1	Gnomon	CDS	27705	27880	.	-	0	gene_id "LOC115229967"; db_xref "GeneID:115229967"; gbkey "CDS"; gene "LOC115229967"; ID ""; gene_name "LOC115229967"; transcript_id "XM_036499437.1"; product "serine/threonine-protein phosphatase 6 regulatory ankyrin repeat subunit B-like isoform X16"; protein_id "XP_036355330.1"; exon_number "17";
NW_021833068.1	Gnomon	CDS	29951	30160	.	-	0	gene_id "LOC115229967"; db_xref "GeneID:115229967"; gbkey "CDS"; gene "LOC115229967"; ID ""; gene_name "LOC115229967"; transcript_id "XM_036499437.1"; product "serine/threonine-protein phosphatase 6 regulatory ankyrin repeat subunit B-like isoform X16"; protein_id "XP_036355330.1"; exon_number "16";
NW_021833068.1	Gnomon	CDS	32878	32914	.	-	1	gene_id "LOC115229967"; db_xref "GeneID:115229967"; gbkey "CDS"; gene "LOC115229967"; ID ""; gene_name "LOC115229967"; transcript_id "XM_036499437.1"; product "serine/threonine-protein phosphatase 6 regulatory ankyrin repeat subunit B-like isoform X16"; protein_id "XP_036355330.1"; exon_number "15";
NW_021833068.1	Gnomon	CDS	34876	35438	.	-	0	gene_id "LOC115229967"; db_xref "GeneID:115229967"; gbkey "CDS"; gene "LOC115229967"; ID ""; gene_name "LOC115229967"; transcript_id "XM_036499437.1"; product "serine/threonine-protein phosphatase 6 regulatory ankyrin repeat subunit B-like isoform X16"; protein_id "XP_036355330.1"; exon_number "14";
NW_021833068.1	Gnomon	CDS	35893	36049	.	-	1	gene_id "LOC115229967"; db_xref "GeneID:115229967"; gbkey "CDS"; gene "LOC115229967"; ID ""; gene_name "LOC115229967"; transcript_id "XM_036499437.1"; product "serine/threonine-protein phosphatase 6 regulatory ankyrin repeat subunit B-like isoform X16"; protein_id "XP_036355330.1"; exon_number "13";
NW_021833068.1	Gnomon	CDS	48264	48928	.	-	0	gene_id "LOC115229967"; db_xref "GeneID:115229967"; gbkey "CDS"; gene "LOC115229967"; ID ""; gene_name "LOC115229967"; transcript_id "XM_036499437.1"; product "serine/threonine-protein phosphatase 6 regulatory ankyrin repeat subunit B-like isoform X16"; protein_id "XP_036355330.1"; exon_number "12";
NW_021833068.1	Gnomon	CDS	49384	49540	.	-	1	gene_id "LOC115229967"; db_xref "GeneID:115229967"; gbkey "CDS"; gene "LOC115229967"; ID ""; gene_name "LOC115229967"; transcript_id "XM_036499437.1"; product "serine/threonine-protein phosphatase 6 regulatory ankyrin repeat subunit B-like isoform X16"; protein_id "XP_036355330.1"; exon_number "11";
NW_021833068.1	Gnomon	CDS	52987	53243	.	-	0	gene_id "LOC115229967"; db_xref "GeneID:115229967"; gbkey "CDS"; gene "LOC115229967"; ID ""; gene_name "LOC115229967"; transcript_id "XM_036499437.1"; product "serine/threonine-protein phosphatase 6 regulatory ankyrin repeat subunit B-like isoform X16"; protein_id "XP_036355330.1"; exon_number "10";
NW_021833068.1	Gnomon	CDS	53983	54139	.	-	1	gene_id "LOC115229967"; db_xref "GeneID:115229967"; gbkey "CDS"; gene "LOC115229967"; ID ""; gene_name "LOC115229967"; transcript_id "XM_036499437.1"; product "serine/threonine-protein phosphatase 6 regulatory ankyrin repeat subunit B-like isoform X16"; protein_id "XP_036355330.1"; exon_number "9";
NW_021833068.1	Gnomon	CDS	59763	59917	.	-	0	gene_id "LOC115229967"; db_xref "GeneID:115229967"; gbkey "CDS"; gene "LOC115229967"; ID ""; gene_name "LOC115229967"; transcript_id "XM_036499437.1"; product "serine/threonine-protein phosphatase 6 regulatory ankyrin repeat subunit B-like isoform X16"; protein_id "XP_036355330.1"; exon_number "8";
NW_021833068.1	Gnomon	CDS	60121	60528	.	-	0	gene_id "LOC115229967"; db_xref "GeneID:115229967"; gbkey "CDS"; gene "LOC115229967"; ID ""; gene_name "LOC115229967"; transcript_id "XM_036499437.1"; product "serine/threonine-protein phosphatase 6 regulatory ankyrin repeat subunit B-like isoform X16"; protein_id "XP_036355330.1"; exon_number "7";
NW_021833068.1	Gnomon	CDS	60986	61142	.	-	1	gene_id "LOC115229967"; db_xref "GeneID:115229967"; gbkey "CDS"; gene "LOC115229967"; ID ""; gene_name "LOC115229967"; transcript_id "XM_036499437.1"; product "serine/threonine-protein phosphatase 6 regulatory ankyrin repeat subunit B-like isoform X16"; protein_id "XP_036355330.1"; exon_number "6";
NW_021833068.1	Gnomon	CDS	64594	64850	.	-	0	gene_id "LOC115229967"; db_xref "GeneID:115229967"; gbkey "CDS"; gene "LOC115229967"; ID ""; gene_name "LOC115229967"; transcript_id "XM_036499437.1"; product "serine/threonine-protein phosphatase 6 regulatory ankyrin repeat subunit B-like isoform X16"; protein_id "XP_036355330.1"; exon_number "5";
NW_021833068.1	Gnomon	CDS	65296	65452	.	-	1	gene_id "LOC115229967"; db_xref "GeneID:115229967"; gbkey "CDS"; gene "LOC115229967"; ID ""; gene_name "LOC115229967"; transcript_id "XM_036499437.1"; product "serine/threonine-protein phosphatase 6 regulatory ankyrin repeat subunit B-like isoform X16"; protein_id "XP_036355330.1"; exon_number "4";
NW_021833068.1	Gnomon	CDS	69656	69810	.	-	0	gene_id "LOC115229967"; db_xref "GeneID:115229967"; gbkey "CDS"; gene "LOC115229967"; ID ""; gene_name "LOC115229967"; transcript_id "XM_036499437.1"; product "serine/threonine-protein phosphatase 6 regulatory ankyrin repeat subunit B-like isoform X16"; protein_id "XP_036355330.1"; exon_number "3";
NW_021833068.1	Gnomon	CDS	73267	73350	.	-	0	gene_id "LOC115229967"; db_xref "GeneID:115229967"; gbkey "CDS"; gene "LOC115229967"; ID ""; gene_name "LOC115229967"; transcript_id "XM_036499437.1"; product "serine/threonine-protein phosphatase 6 regulatory ankyrin repeat subunit B-like isoform X16"; protein_id "XP_036355330.1"; exon_number "2";
NW_021833068.1	Gnomon	exon	22331	22464	.	-	.	gene_id "LOC115229967"; db_xref "GeneID:115229967"; gbkey "mRNA"; gene "LOC115229967"; ID ""; gene_name "LOC115229967"; transcript_id "XM_036499437.1"; product "serine/threonine-protein phosphatase 6 regulatory ankyrin repeat subunit B-like, transcript variant X17"; exon_number "20"; model_evidence "Supporting evidence includes similarity to: 52 Proteins, and 100% coverage of the annotated genomic feature by RNAseq alignments, including 6 samples with support for all annotated introns";
NW_021833068.1	Gnomon	exon	22616	22666	.	-	.	gene_id "LOC115229967"; db_xref "GeneID:115229967"; gbkey "mRNA"; gene "LOC115229967"; ID ""; gene_name "LOC115229967"; transcript_id "XM_036499437.1"; product "serine/threonine-protein phosphatase 6 regulatory ankyrin repeat subunit B-like, transcript variant X17"; exon_number "19"; model_evidence "Supporting evidence includes similarity to: 52 Proteins, and 100% coverage of the annotated genomic feature by RNAseq alignments, including 6 samples with support for all annotated introns";
NW_021833068.1	Gnomon	exon	26570	26712	.	-	.	gene_id "LOC115229967"; db_xref "GeneID:115229967"; gbkey "mRNA"; gene "LOC115229967"; ID ""; gene_name "LOC115229967"; transcript_id "XM_036499437.1"; product "serine/threonine-protein phosphatase 6 regulatory ankyrin repeat subunit B-like, transcript variant X17"; exon_number "18"; model_evidence "Supporting evidence includes similarity to: 52 Proteins, and 100% coverage of the annotated genomic feature by RNAseq alignments, including 6 samples with support for all annotated introns";
NW_021833068.1	Gnomon	exon	27705	27880	.	-	.	gene_id "LOC115229967"; db_xref "GeneID:115229967"; gbkey "mRNA"; gene "LOC115229967"; ID ""; gene_name "LOC115229967"; transcript_id "XM_036499437.1"; product "serine/threonine-protein phosphatase 6 regulatory ankyrin repeat subunit B-like, transcript variant X17"; exon_number "17"; model_evidence "Supporting evidence includes similarity to: 52 Proteins, and 100% coverage of the annotated genomic feature by RNAseq alignments, including 6 samples with support for all annotated introns";
NW_021833068.1	Gnomon	exon	29951	30160	.	-	.	gene_id "LOC115229967"; db_xref "GeneID:115229967"; gbkey "mRNA"; gene "LOC115229967"; ID ""; gene_name "LOC115229967"; transcript_id "XM_036499437.1"; product "serine/threonine-protein phosphatase 6 regulatory ankyrin repeat subunit B-like, transcript variant X17"; exon_number "16"; model_evidence "Supporting evidence includes similarity to: 52 Proteins, and 100% coverage of the annotated genomic feature by RNAseq alignments, including 6 samples with support for all annotated introns";
NW_021833068.1	Gnomon	exon	32878	32914	.	-	.	gene_id "LOC115229967"; db_xref "GeneID:115229967"; gbkey "mRNA"; gene "LOC115229967"; ID ""; gene_name "LOC115229967"; transcript_id "XM_036499437.1"; product "serine/threonine-protein phosphatase 6 regulatory ankyrin repeat subunit B-like, transcript variant X17"; exon_number "15"; model_evidence "Supporting evidence includes similarity to: 52 Proteins, and 100% coverage of the annotated genomic feature by RNAseq alignments, including 6 samples with support for all annotated introns";
NW_021833068.1	Gnomon	exon	34876	35438	.	-	.	gene_id "LOC115229967"; db_xref "GeneID:115229967"; gbkey "mRNA"; gene "LOC115229967"; ID ""; gene_name "LOC115229967"; transcript_id "XM_036499437.1"; product "serine/threonine-protein phosphatase 6 regulatory ankyrin repeat subunit B-like, transcript variant X17"; exon_number "14"; model_evidence "Supporting evidence includes similarity to: 52 Proteins, and 100% coverage of the annotated genomic feature by RNAseq alignments, including 6 samples with support for all annotated introns";
NW_021833068.1	Gnomon	exon	35893	36049	.	-	.	gene_id "LOC115229967"; db_xref "GeneID:115229967"; gbkey "mRNA"; gene "LOC115229967"; ID ""; gene_name "LOC115229967"; transcript_id "XM_036499437.1"; product "serine/threonine-protein phosphatase 6 regulatory ankyrin repeat subunit B-like, transcript variant X17"; exon_number "13"; model_evidence "Supporting evidence includes similarity to: 52 Proteins, and 100% coverage of the annotated genomic feature by RNAseq alignments, including 6 samples with support for all annotated introns";
NW_021833068.1	Gnomon	exon	48264	48928	.	-	.	gene_id "LOC115229967"; db_xref "GeneID:115229967"; gbkey "mRNA"; gene "LOC115229967"; ID ""; gene_name "LOC115229967"; transcript_id "XM_036499437.1"; product "serine/threonine-protein phosphatase 6 regulatory ankyrin repeat subunit B-like, transcript variant X17"; exon_number "12"; model_evidence "Supporting evidence includes similarity to: 52 Proteins, and 100% coverage of the annotated genomic feature by RNAseq alignments, including 6 samples with support for all annotated introns";
NW_021833068.1	Gnomon	exon	49384	49540	.	-	.	gene_id "LOC115229967"; db_xref "GeneID:115229967"; gbkey "mRNA"; gene "LOC115229967"; ID ""; gene_name "LOC115229967"; transcript_id "XM_036499437.1"; product "serine/threonine-protein phosphatase 6 regulatory ankyrin repeat subunit B-like, transcript variant X17"; exon_number "11"; model_evidence "Supporting evidence includes similarity to: 52 Proteins, and 100% coverage of the annotated genomic feature by RNAseq alignments, including 6 samples with support for all annotated introns";
NW_021833068.1	Gnomon	exon	52987	53243	.	-	.	gene_id "LOC115229967"; db_xref "GeneID:115229967"; gbkey "mRNA"; gene "LOC115229967"; ID ""; gene_name "LOC115229967"; transcript_id "XM_036499437.1"; product "serine/threonine-protein phosphatase 6 regulatory ankyrin repeat subunit B-like, transcript variant X17"; exon_number "10"; model_evidence "Supporting evidence includes similarity to: 52 Proteins, and 100% coverage of the annotated genomic feature by RNAseq alignments, including 6 samples with support for all annotated introns";
NW_021833068.1	Gnomon	exon	53983	54139	.	-	.	gene_id "LOC115229967"; db_xref "GeneID:115229967"; gbkey "mRNA"; gene "LOC115229967"; ID ""; gene_name "LOC115229967"; transcript_id "XM_036499437.1"; product "serine/threonine-protein phosphatase 6 regulatory ankyrin repeat subunit B-like, transcript variant X17"; exon_number "9"; model_evidence "Supporting evidence includes similarity to: 52 Proteins, and 100% coverage of the annotated genomic feature by RNAseq alignments, including 6 samples with support for all annotated introns";
NW_021833068.1	Gnomon	exon	59763	59917	.	-	.	gene_id "LOC115229967"; db_xref "GeneID:115229967"; gbkey "mRNA"; gene "LOC115229967"; ID ""; gene_name "LOC115229967"; transcript_id "XM_036499437.1"; product "serine/threonine-protein phosphatase 6 regulatory ankyrin repeat subunit B-like, transcript variant X17"; exon_number "8"; model_evidence "Supporting evidence includes similarity to: 52 Proteins, and 100% coverage of the annotated genomic feature by RNAseq alignments, including 6 samples with support for all annotated introns";
NW_021833068.1	Gnomon	exon	60121	60528	.	-	.	gene_id "LOC115229967"; db_xref "GeneID:115229967"; gbkey "mRNA"; gene "LOC115229967"; ID ""; gene_name "LOC115229967"; transcript_id "XM_036499437.1"; product "serine/threonine-protein phosphatase 6 regulatory ankyrin repeat subunit B-like, transcript variant X17"; exon_number "7"; model_evidence "Supporting evidence includes similarity to: 52 Proteins, and 100% coverage of the annotated genomic feature by RNAseq alignments, including 6 samples with support for all annotated introns";
NW_021833068.1	Gnomon	exon	60986	61142	.	-	.	gene_id "LOC115229967"; db_xref "GeneID:115229967"; gbkey "mRNA"; gene "LOC115229967"; ID ""; gene_name "LOC115229967"; transcript_id "XM_036499437.1"; product "serine/threonine-protein phosphatase 6 regulatory ankyrin repeat subunit B-like, transcript variant X17"; exon_number "6"; model_evidence "Supporting evidence includes similarity to: 52 Proteins, and 100% coverage of the annotated genomic feature by RNAseq alignments, including 6 samples with support for all annotated introns";
NW_021833068.1	Gnomon	exon	64594	64850	.	-	.	gene_id "LOC115229967"; db_xref "GeneID:115229967"; gbkey "mRNA"; gene "LOC115229967"; ID ""; gene_name "LOC115229967"; transcript_id "XM_036499437.1"; product "serine/threonine-protein phosphatase 6 regulatory ankyrin repeat subunit B-like, transcript variant X17"; exon_number "5"; model_evidence "Supporting evidence includes similarity to: 52 Proteins, and 100% coverage of the annotated genomic feature by RNAseq alignments, including 6 samples with support for all annotated introns";
NW_021833068.1	Gnomon	exon	65296	65452	.	-	.	gene_id "LOC115229967"; db_xref "GeneID:115229967"; gbkey "mRNA"; gene "LOC115229967"; ID ""; gene_name "LOC115229967"; transcript_id "XM_036499437.1"; product "serine/threonine-protein phosphatase 6 regulatory ankyrin repeat subunit B-like, transcript variant X17"; exon_number "4"; model_evidence "Supporting evidence includes similarity to: 52 Proteins, and 100% coverage of the annotated genomic feature by RNAseq alignments, including 6 samples with support for all annotated introns";
NW_021833068.1	Gnomon	exon	69656	69810	.	-	.	gene_id "LOC115229967"; db_xref "GeneID:115229967"; gbkey "mRNA"; gene "LOC115229967"; ID ""; gene_name "LOC115229967"; transcript_id "XM_036499437.1"; product "serine/threonine-protein phosphatase 6 regulatory ankyrin repeat subunit B-like, transcript variant X17"; exon_number "3"; model_evidence "Supporting evidence includes similarity to: 52 Proteins, and 100% coverage of the annotated genomic feature by RNAseq alignments, including 6 samples with support for all annotated introns";
NW_021833068.1	Gnomon	exon	73267	73352	.	-	.	gene_id "LOC115229967"; db_xref "GeneID:115229967"; gbkey "mRNA"; gene "LOC115229967"; ID ""; gene_name "LOC115229967"; transcript_id "XM_036499437.1"; product "serine/threonine-protein phosphatase 6 regulatory ankyrin repeat subunit B-like, transcript variant X17"; exon_number "2"; model_evidence "Supporting evidence includes similarity to: 52 Proteins, and 100% coverage of the annotated genomic feature by RNAseq alignments, including 6 samples with support for all annotated introns";
NW_021833068.1	Gnomon	exon	77502	77670	.	-	.	gene_id "LOC115229967"; db_xref "GeneID:115229967"; gbkey "mRNA"; gene "LOC115229967"; ID ""; gene_name "LOC115229967"; transcript_id "XM_036499437.1"; product "serine/threonine-protein phosphatase 6 regulatory ankyrin repeat subunit B-like, transcript variant X17"; exon_number "1"; model_evidence "Supporting evidence includes similarity to: 52 Proteins, and 100% coverage of the annotated genomic feature by RNAseq alignments, including 6 samples with support for all annotated introns";
NW_021833068.1	Gnomon	start_codon	73348	73350	.	-	0	gene_id "LOC115229967"; db_xref "GeneID:115229967"; gbkey "CDS"; gene "LOC115229967"; ID ""; gene_name "LOC115229967"; transcript_id "XM_036499437.1"; product "serine/threonine-protein phosphatase 6 regulatory ankyrin repeat subunit B-like isoform X16"; protein_id "XP_036355330.1"; exon_number "2";
NW_021833068.1	Gnomon	stop_codon	22388	22390	.	-	0	gene_id "LOC115229967"; db_xref "GeneID:115229967"; gbkey "CDS"; gene "LOC115229967"; ID ""; gene_name "LOC115229967"; transcript_id "XM_036499437.1"; product "serine/threonine-protein phosphatase 6 regulatory ankyrin repeat subunit B-like isoform X16"; protein_id "XP_036355330.1"; exon_number "20";
NW_021833068.1	Gnomon	transcript	15919	77657	.	-	.	gene_id "LOC115229967"; ID "XM_036499438.1"; gene_name "LOC115229967"; transcript_id "XM_036499438.1";
NW_021833068.1	Gnomon	CDS	15936	16138	.	-	2	gene_id "LOC115229967"; db_xref "GeneID:115229967"; gbkey "CDS"; gene "LOC115229967"; ID ""; gene_name "LOC115229967"; transcript_id "XM_036499438.1"; product "serine/threonine-protein phosphatase 6 regulatory ankyrin repeat subunit B-like isoform X17"; protein_id "XP_036355331.1"; exon_number "22";
NW_021833068.1	Gnomon	CDS	19856	19927	.	-	2	gene_id "LOC115229967"; db_xref "GeneID:115229967"; gbkey "CDS"; gene "LOC115229967"; ID ""; gene_name "LOC115229967"; transcript_id "XM_036499438.1"; product "serine/threonine-protein phosphatase 6 regulatory ankyrin repeat subunit B-like isoform X17"; protein_id "XP_036355331.1"; exon_number "21";
NW_021833068.1	Gnomon	CDS	22465	22500	.	-	2	gene_id "LOC115229967"; db_xref "GeneID:115229967"; gbkey "CDS"; gene "LOC115229967"; ID ""; gene_name "LOC115229967"; transcript_id "XM_036499438.1"; product "serine/threonine-protein phosphatase 6 regulatory ankyrin repeat subunit B-like isoform X17"; protein_id "XP_036355331.1"; exon_number "20";
NW_021833068.1	Gnomon	CDS	22616	22666	.	-	2	gene_id "LOC115229967"; db_xref "GeneID:115229967"; gbkey "CDS"; gene "LOC115229967"; ID ""; gene_name "LOC115229967"; transcript_id "XM_036499438.1"; product "serine/threonine-protein phosphatase 6 regulatory ankyrin repeat subunit B-like isoform X17"; protein_id "XP_036355331.1"; exon_number "19";
NW_021833068.1	Gnomon	CDS	26570	26712	.	-	1	gene_id "LOC115229967"; db_xref "GeneID:115229967"; gbkey "CDS"; gene "LOC115229967"; ID ""; gene_name "LOC115229967"; transcript_id "XM_036499438.1"; product "serine/threonine-protein phosphatase 6 regulatory ankyrin repeat subunit B-like isoform X17"; protein_id "XP_036355331.1"; exon_number "18";
NW_021833068.1	Gnomon	CDS	27705	27880	.	-	0	gene_id "LOC115229967"; db_xref "GeneID:115229967"; gbkey "CDS"; gene "LOC115229967"; ID ""; gene_name "LOC115229967"; transcript_id "XM_036499438.1"; product "serine/threonine-protein phosphatase 6 regulatory ankyrin repeat subunit B-like isoform X17"; protein_id "XP_036355331.1"; exon_number "17";
NW_021833068.1	Gnomon	CDS	29951	30160	.	-	0	gene_id "LOC115229967"; db_xref "GeneID:115229967"; gbkey "CDS"; gene "LOC115229967"; ID ""; gene_name "LOC115229967"; transcript_id "XM_036499438.1"; product "serine/threonine-protein phosphatase 6 regulatory ankyrin repeat subunit B-like isoform X17"; protein_id "XP_036355331.1"; exon_number "16";
NW_021833068.1	Gnomon	CDS	32878	32914	.	-	1	gene_id "LOC115229967"; db_xref "GeneID:115229967"; gbkey "CDS"; gene "LOC115229967"; ID ""; gene_name "LOC115229967"; transcript_id "XM_036499438.1"; product "serine/threonine-protein phosphatase 6 regulatory ankyrin repeat subunit B-like isoform X17"; protein_id "XP_036355331.1"; exon_number "15";
NW_021833068.1	Gnomon	CDS	34876	35438	.	-	0	gene_id "LOC115229967"; db_xref "GeneID:115229967"; gbkey "CDS"; gene "LOC115229967"; ID ""; gene_name "LOC115229967"; transcript_id "XM_036499438.1"; product "serine/threonine-protein phosphatase 6 regulatory ankyrin repeat subunit B-like isoform X17"; protein_id "XP_036355331.1"; exon_number "14";
NW_021833068.1	Gnomon	CDS	35893	36049	.	-	1	gene_id "LOC115229967"; db_xref "GeneID:115229967"; gbkey "CDS"; gene "LOC115229967"; ID ""; gene_name "LOC115229967"; transcript_id "XM_036499438.1"; product "serine/threonine-protein phosphatase 6 regulatory ankyrin repeat subunit B-like isoform X17"; protein_id "XP_036355331.1"; exon_number "13";
NW_021833068.1	Gnomon	CDS	48264	48928	.	-	0	gene_id "LOC115229967"; db_xref "GeneID:115229967"; gbkey "CDS"; gene "LOC115229967"; ID ""; gene_name "LOC115229967"; transcript_id "XM_036499438.1"; product "serine/threonine-protein phosphatase 6 regulatory ankyrin repeat subunit B-like isoform X17"; protein_id "XP_036355331.1"; exon_number "12";
NW_021833068.1	Gnomon	CDS	49384	49540	.	-	1	gene_id "LOC115229967"; db_xref "GeneID:115229967"; gbkey "CDS"; gene "LOC115229967"; ID ""; gene_name "LOC115229967"; transcript_id "XM_036499438.1"; product "serine/threonine-protein phosphatase 6 regulatory ankyrin repeat subunit B-like isoform X17"; protein_id "XP_036355331.1"; exon_number "11";
NW_021833068.1	Gnomon	CDS	52987	53243	.	-	0	gene_id "LOC115229967"; db_xref "GeneID:115229967"; gbkey "CDS"; gene "LOC115229967"; ID ""; gene_name "LOC115229967"; transcript_id "XM_036499438.1"; product "serine/threonine-protein phosphatase 6 regulatory ankyrin repeat subunit B-like isoform X17"; protein_id "XP_036355331.1"; exon_number "10";
NW_021833068.1	Gnomon	CDS	53983	54139	.	-	1	gene_id "LOC115229967"; db_xref "GeneID:115229967"; gbkey "CDS"; gene "LOC115229967"; ID ""; gene_name "LOC115229967"; transcript_id "XM_036499438.1"; product "serine/threonine-protein phosphatase 6 regulatory ankyrin repeat subunit B-like isoform X17"; protein_id "XP_036355331.1"; exon_number "9";
NW_021833068.1	Gnomon	CDS	59763	59917	.	-	0	gene_id "LOC115229967"; db_xref "GeneID:115229967"; gbkey "CDS"; gene "LOC115229967"; ID ""; gene_name "LOC115229967"; transcript_id "XM_036499438.1"; product "serine/threonine-protein phosphatase 6 regulatory ankyrin repeat subunit B-like isoform X17"; protein_id "XP_036355331.1"; exon_number "8";
NW_021833068.1	Gnomon	CDS	60427	60528	.	-	0	gene_id "LOC115229967"; db_xref "GeneID:115229967"; gbkey "CDS"; gene "LOC115229967"; ID ""; gene_name "LOC115229967"; transcript_id "XM_036499438.1"; product "serine/threonine-protein phosphatase 6 regulatory ankyrin repeat subunit B-like isoform X17"; protein_id "XP_036355331.1"; exon_number "7";
NW_021833068.1	Gnomon	CDS	60986	61142	.	-	1	gene_id "LOC115229967"; db_xref "GeneID:115229967"; gbkey "CDS"; gene "LOC115229967"; ID ""; gene_name "LOC115229967"; transcript_id "XM_036499438.1"; product "serine/threonine-protein phosphatase 6 regulatory ankyrin repeat subunit B-like isoform X17"; protein_id "XP_036355331.1"; exon_number "6";
NW_021833068.1	Gnomon	CDS	64594	64850	.	-	0	gene_id "LOC115229967"; db_xref "GeneID:115229967"; gbkey "CDS"; gene "LOC115229967"; ID ""; gene_name "LOC115229967"; transcript_id "XM_036499438.1"; product "serine/threonine-protein phosphatase 6 regulatory ankyrin repeat subunit B-like isoform X17"; protein_id "XP_036355331.1"; exon_number "5";
NW_021833068.1	Gnomon	CDS	65296	65452	.	-	1	gene_id "LOC115229967"; db_xref "GeneID:115229967"; gbkey "CDS"; gene "LOC115229967"; ID ""; gene_name "LOC115229967"; transcript_id "XM_036499438.1"; product "serine/threonine-protein phosphatase 6 regulatory ankyrin repeat subunit B-like isoform X17"; protein_id "XP_036355331.1"; exon_number "4";
NW_021833068.1	Gnomon	CDS	69656	69810	.	-	0	gene_id "LOC115229967"; db_xref "GeneID:115229967"; gbkey "CDS"; gene "LOC115229967"; ID ""; gene_name "LOC115229967"; transcript_id "XM_036499438.1"; product "serine/threonine-protein phosphatase 6 regulatory ankyrin repeat subunit B-like isoform X17"; protein_id "XP_036355331.1"; exon_number "3";
NW_021833068.1	Gnomon	CDS	73267	73350	.	-	0	gene_id "LOC115229967"; db_xref "GeneID:115229967"; gbkey "CDS"; gene "LOC115229967"; ID ""; gene_name "LOC115229967"; transcript_id "XM_036499438.1"; product "serine/threonine-protein phosphatase 6 regulatory ankyrin repeat subunit B-like isoform X17"; protein_id "XP_036355331.1"; exon_number "2";
NW_021833068.1	Gnomon	exon	15919	16138	.	-	.	gene_id "LOC115229967"; db_xref "GeneID:115229967"; gbkey "mRNA"; gene "LOC115229967"; ID ""; gene_name "LOC115229967"; transcript_id "XM_036499438.1"; product "serine/threonine-protein phosphatase 6 regulatory ankyrin repeat subunit B-like, transcript variant X20"; exon_number "22"; model_evidence "Supporting evidence includes similarity to: 50 Proteins, and 100% coverage of the annotated genomic feature by RNAseq alignments, including 8 samples with support for all annotated introns";
NW_021833068.1	Gnomon	exon	19856	19927	.	-	.	gene_id "LOC115229967"; db_xref "GeneID:115229967"; gbkey "mRNA"; gene "LOC115229967"; ID ""; gene_name "LOC115229967"; transcript_id "XM_036499438.1"; product "serine/threonine-protein phosphatase 6 regulatory ankyrin repeat subunit B-like, transcript variant X20"; exon_number "21"; model_evidence "Supporting evidence includes similarity to: 50 Proteins, and 100% coverage of the annotated genomic feature by RNAseq alignments, including 8 samples with support for all annotated introns";
NW_021833068.1	Gnomon	exon	22465	22500	.	-	.	gene_id "LOC115229967"; db_xref "GeneID:115229967"; gbkey "mRNA"; gene "LOC115229967"; ID ""; gene_name "LOC115229967"; transcript_id "XM_036499438.1"; product "serine/threonine-protein phosphatase 6 regulatory ankyrin repeat subunit B-like, transcript variant X20"; exon_number "20"; model_evidence "Supporting evidence includes similarity to: 50 Proteins, and 100% coverage of the annotated genomic feature by RNAseq alignments, including 8 samples with support for all annotated introns";
NW_021833068.1	Gnomon	exon	22616	22666	.	-	.	gene_id "LOC115229967"; db_xref "GeneID:115229967"; gbkey "mRNA"; gene "LOC115229967"; ID ""; gene_name "LOC115229967"; transcript_id "XM_036499438.1"; product "serine/threonine-protein phosphatase 6 regulatory ankyrin repeat subunit B-like, transcript variant X20"; exon_number "19"; model_evidence "Supporting evidence includes similarity to: 50 Proteins, and 100% coverage of the annotated genomic feature by RNAseq alignments, including 8 samples with support for all annotated introns";
NW_021833068.1	Gnomon	exon	26570	26712	.	-	.	gene_id "LOC115229967"; db_xref "GeneID:115229967"; gbkey "mRNA"; gene "LOC115229967"; ID ""; gene_name "LOC115229967"; transcript_id "XM_036499438.1"; product "serine/threonine-protein phosphatase 6 regulatory ankyrin repeat subunit B-like, transcript variant X20"; exon_number "18"; model_evidence "Supporting evidence includes similarity to: 50 Proteins, and 100% coverage of the annotated genomic feature by RNAseq alignments, including 8 samples with support for all annotated introns";
NW_021833068.1	Gnomon	exon	27705	27880	.	-	.	gene_id "LOC115229967"; db_xref "GeneID:115229967"; gbkey "mRNA"; gene "LOC115229967"; ID ""; gene_name "LOC115229967"; transcript_id "XM_036499438.1"; product "serine/threonine-protein phosphatase 6 regulatory ankyrin repeat subunit B-like, transcript variant X20"; exon_number "17"; model_evidence "Supporting evidence includes similarity to: 50 Proteins, and 100% coverage of the annotated genomic feature by RNAseq alignments, including 8 samples with support for all annotated introns";
NW_021833068.1	Gnomon	exon	29951	30160	.	-	.	gene_id "LOC115229967"; db_xref "GeneID:115229967"; gbkey "mRNA"; gene "LOC115229967"; ID ""; gene_name "LOC115229967"; transcript_id "XM_036499438.1"; product "serine/threonine-protein phosphatase 6 regulatory ankyrin repeat subunit B-like, transcript variant X20"; exon_number "16"; model_evidence "Supporting evidence includes similarity to: 50 Proteins, and 100% coverage of the annotated genomic feature by RNAseq alignments, including 8 samples with support for all annotated introns";
NW_021833068.1	Gnomon	exon	32878	32914	.	-	.	gene_id "LOC115229967"; db_xref "GeneID:115229967"; gbkey "mRNA"; gene "LOC115229967"; ID ""; gene_name "LOC115229967"; transcript_id "XM_036499438.1"; product "serine/threonine-protein phosphatase 6 regulatory ankyrin repeat subunit B-like, transcript variant X20"; exon_number "15"; model_evidence "Supporting evidence includes similarity to: 50 Proteins, and 100% coverage of the annotated genomic feature by RNAseq alignments, including 8 samples with support for all annotated introns";
NW_021833068.1	Gnomon	exon	34876	35438	.	-	.	gene_id "LOC115229967"; db_xref "GeneID:115229967"; gbkey "mRNA"; gene "LOC115229967"; ID ""; gene_name "LOC115229967"; transcript_id "XM_036499438.1"; product "serine/threonine-protein phosphatase 6 regulatory ankyrin repeat subunit B-like, transcript variant X20"; exon_number "14"; model_evidence "Supporting evidence includes similarity to: 50 Proteins, and 100% coverage of the annotated genomic feature by RNAseq alignments, including 8 samples with support for all annotated introns";
NW_021833068.1	Gnomon	exon	35893	36049	.	-	.	gene_id "LOC115229967"; db_xref "GeneID:115229967"; gbkey "mRNA"; gene "LOC115229967"; ID ""; gene_name "LOC115229967"; transcript_id "XM_036499438.1"; product "serine/threonine-protein phosphatase 6 regulatory ankyrin repeat subunit B-like, transcript variant X20"; exon_number "13"; model_evidence "Supporting evidence includes similarity to: 50 Proteins, and 100% coverage of the annotated genomic feature by RNAseq alignments, including 8 samples with support for all annotated introns";
NW_021833068.1	Gnomon	exon	48264	48928	.	-	.	gene_id "LOC115229967"; db_xref "GeneID:115229967"; gbkey "mRNA"; gene "LOC115229967"; ID ""; gene_name "LOC115229967"; transcript_id "XM_036499438.1"; product "serine/threonine-protein phosphatase 6 regulatory ankyrin repeat subunit B-like, transcript variant X20"; exon_number "12"; model_evidence "Supporting evidence includes similarity to: 50 Proteins, and 100% coverage of the annotated genomic feature by RNAseq alignments, including 8 samples with support for all annotated introns";
NW_021833068.1	Gnomon	exon	49384	49540	.	-	.	gene_id "LOC115229967"; db_xref "GeneID:115229967"; gbkey "mRNA"; gene "LOC115229967"; ID ""; gene_name "LOC115229967"; transcript_id "XM_036499438.1"; product "serine/threonine-protein phosphatase 6 regulatory ankyrin repeat subunit B-like, transcript variant X20"; exon_number "11"; model_evidence "Supporting evidence includes similarity to: 50 Proteins, and 100% coverage of the annotated genomic feature by RNAseq alignments, including 8 samples with support for all annotated introns";
NW_021833068.1	Gnomon	exon	52987	53243	.	-	.	gene_id "LOC115229967"; db_xref "GeneID:115229967"; gbkey "mRNA"; gene "LOC115229967"; ID ""; gene_name "LOC115229967"; transcript_id "XM_036499438.1"; product "serine/threonine-protein phosphatase 6 regulatory ankyrin repeat subunit B-like, transcript variant X20"; exon_number "10"; model_evidence "Supporting evidence includes similarity to: 50 Proteins, and 100% coverage of the annotated genomic feature by RNAseq alignments, including 8 samples with support for all annotated introns";
NW_021833068.1	Gnomon	exon	53983	54139	.	-	.	gene_id "LOC115229967"; db_xref "GeneID:115229967"; gbkey "mRNA"; gene "LOC115229967"; ID ""; gene_name "LOC115229967"; transcript_id "XM_036499438.1"; product "serine/threonine-protein phosphatase 6 regulatory ankyrin repeat subunit B-like, transcript variant X20"; exon_number "9"; model_evidence "Supporting evidence includes similarity to: 50 Proteins, and 100% coverage of the annotated genomic feature by RNAseq alignments, including 8 samples with support for all annotated introns";
NW_021833068.1	Gnomon	exon	59763	59917	.	-	.	gene_id "LOC115229967"; db_xref "GeneID:115229967"; gbkey "mRNA"; gene "LOC115229967"; ID ""; gene_name "LOC115229967"; transcript_id "XM_036499438.1"; product "serine/threonine-protein phosphatase 6 regulatory ankyrin repeat subunit B-like, transcript variant X20"; exon_number "8"; model_evidence "Supporting evidence includes similarity to: 50 Proteins, and 100% coverage of the annotated genomic feature by RNAseq alignments, including 8 samples with support for all annotated introns";
NW_021833068.1	Gnomon	exon	60427	60528	.	-	.	gene_id "LOC115229967"; db_xref "GeneID:115229967"; gbkey "mRNA"; gene "LOC115229967"; ID ""; gene_name "LOC115229967"; transcript_id "XM_036499438.1"; product "serine/threonine-protein phosphatase 6 regulatory ankyrin repeat subunit B-like, transcript variant X20"; exon_number "7"; model_evidence "Supporting evidence includes similarity to: 50 Proteins, and 100% coverage of the annotated genomic feature by RNAseq alignments, including 8 samples with support for all annotated introns";
NW_021833068.1	Gnomon	exon	60986	61142	.	-	.	gene_id "LOC115229967"; db_xref "GeneID:115229967"; gbkey "mRNA"; gene "LOC115229967"; ID ""; gene_name "LOC115229967"; transcript_id "XM_036499438.1"; product "serine/threonine-protein phosphatase 6 regulatory ankyrin repeat subunit B-like, transcript variant X20"; exon_number "6"; model_evidence "Supporting evidence includes similarity to: 50 Proteins, and 100% coverage of the annotated genomic feature by RNAseq alignments, including 8 samples with support for all annotated introns";
NW_021833068.1	Gnomon	exon	64594	64850	.	-	.	gene_id "LOC115229967"; db_xref "GeneID:115229967"; gbkey "mRNA"; gene "LOC115229967"; ID ""; gene_name "LOC115229967"; transcript_id "XM_036499438.1"; product "serine/threonine-protein phosphatase 6 regulatory ankyrin repeat subunit B-like, transcript variant X20"; exon_number "5"; model_evidence "Supporting evidence includes similarity to: 50 Proteins, and 100% coverage of the annotated genomic feature by RNAseq alignments, including 8 samples with support for all annotated introns";
NW_021833068.1	Gnomon	exon	65296	65452	.	-	.	gene_id "LOC115229967"; db_xref "GeneID:115229967"; gbkey "mRNA"; gene "LOC115229967"; ID ""; gene_name "LOC115229967"; transcript_id "XM_036499438.1"; product "serine/threonine-protein phosphatase 6 regulatory ankyrin repeat subunit B-like, transcript variant X20"; exon_number "4"; model_evidence "Supporting evidence includes similarity to: 50 Proteins, and 100% coverage of the annotated genomic feature by RNAseq alignments, including 8 samples with support for all annotated introns";
NW_021833068.1	Gnomon	exon	69656	69810	.	-	.	gene_id "LOC115229967"; db_xref "GeneID:115229967"; gbkey "mRNA"; gene "LOC115229967"; ID ""; gene_name "LOC115229967"; transcript_id "XM_036499438.1"; product "serine/threonine-protein phosphatase 6 regulatory ankyrin repeat subunit B-like, transcript variant X20"; exon_number "3"; model_evidence "Supporting evidence includes similarity to: 50 Proteins, and 100% coverage of the annotated genomic feature by RNAseq alignments, including 8 samples with support for all annotated introns";
NW_021833068.1	Gnomon	exon	73267	73352	.	-	.	gene_id "LOC115229967"; db_xref "GeneID:115229967"; gbkey "mRNA"; gene "LOC115229967"; ID ""; gene_name "LOC115229967"; transcript_id "XM_036499438.1"; product "serine/threonine-protein phosphatase 6 regulatory ankyrin repeat subunit B-like, transcript variant X20"; exon_number "2"; model_evidence "Supporting evidence includes similarity to: 50 Proteins, and 100% coverage of the annotated genomic feature by RNAseq alignments, including 8 samples with support for all annotated introns";
NW_021833068.1	Gnomon	exon	77502	77657	.	-	.	gene_id "LOC115229967"; db_xref "GeneID:115229967"; gbkey "mRNA"; gene "LOC115229967"; ID ""; gene_name "LOC115229967"; transcript_id "XM_036499438.1"; product "serine/threonine-protein phosphatase 6 regulatory ankyrin repeat subunit B-like, transcript variant X20"; exon_number "1"; model_evidence "Supporting evidence includes similarity to: 50 Proteins, and 100% coverage of the annotated genomic feature by RNAseq alignments, including 8 samples with support for all annotated introns";
NW_021833068.1	Gnomon	start_codon	73348	73350	.	-	0	gene_id "LOC115229967"; db_xref "GeneID:115229967"; gbkey "CDS"; gene "LOC115229967"; ID ""; gene_name "LOC115229967"; transcript_id "XM_036499438.1"; product "serine/threonine-protein phosphatase 6 regulatory ankyrin repeat subunit B-like isoform X17"; protein_id "XP_036355331.1"; exon_number "2";
NW_021833068.1	Gnomon	stop_codon	15933	15935	.	-	0	gene_id "LOC115229967"; db_xref "GeneID:115229967"; gbkey "CDS"; gene "LOC115229967"; ID ""; gene_name "LOC115229967"; transcript_id "XM_036499438.1"; product "serine/threonine-protein phosphatase 6 regulatory ankyrin repeat subunit B-like isoform X17"; protein_id "XP_036355331.1"; exon_number "22";
NW_021833068.1	Gnomon	transcript	15919	77660	.	-	.	gene_id "LOC115229967"; ID "XM_036499439.1"; gene_name "LOC115229967"; transcript_id "XM_036499439.1";
NW_021833068.1	Gnomon	CDS	15936	16138	.	-	2	gene_id "LOC115229967"; db_xref "GeneID:115229967"; gbkey "CDS"; gene "LOC115229967"; ID ""; gene_name "LOC115229967"; transcript_id "XM_036499439.1"; product "serine/threonine-protein phosphatase 6 regulatory ankyrin repeat subunit B-like isoform X18"; protein_id "XP_036355332.1"; exon_number "20";
NW_021833068.1	Gnomon	CDS	19856	19927	.	-	2	gene_id "LOC115229967"; db_xref "GeneID:115229967"; gbkey "CDS"; gene "LOC115229967"; ID ""; gene_name "LOC115229967"; transcript_id "XM_036499439.1"; product "serine/threonine-protein phosphatase 6 regulatory ankyrin repeat subunit B-like isoform X18"; protein_id "XP_036355332.1"; exon_number "19";
NW_021833068.1	Gnomon	CDS	22465	22500	.	-	2	gene_id "LOC115229967"; db_xref "GeneID:115229967"; gbkey "CDS"; gene "LOC115229967"; ID ""; gene_name "LOC115229967"; transcript_id "XM_036499439.1"; product "serine/threonine-protein phosphatase 6 regulatory ankyrin repeat subunit B-like isoform X18"; protein_id "XP_036355332.1"; exon_number "18";
NW_021833068.1	Gnomon	CDS	22616	22666	.	-	2	gene_id "LOC115229967"; db_xref "GeneID:115229967"; gbkey "CDS"; gene "LOC115229967"; ID ""; gene_name "LOC115229967"; transcript_id "XM_036499439.1"; product "serine/threonine-protein phosphatase 6 regulatory ankyrin repeat subunit B-like isoform X18"; protein_id "XP_036355332.1"; exon_number "17";
NW_021833068.1	Gnomon	CDS	26570	26712	.	-	1	gene_id "LOC115229967"; db_xref "GeneID:115229967"; gbkey "CDS"; gene "LOC115229967"; ID ""; gene_name "LOC115229967"; transcript_id "XM_036499439.1"; product "serine/threonine-protein phosphatase 6 regulatory ankyrin repeat subunit B-like isoform X18"; protein_id "XP_036355332.1"; exon_number "16";
NW_021833068.1	Gnomon	CDS	27705	27880	.	-	0	gene_id "LOC115229967"; db_xref "GeneID:115229967"; gbkey "CDS"; gene "LOC115229967"; ID ""; gene_name "LOC115229967"; transcript_id "XM_036499439.1"; product "serine/threonine-protein phosphatase 6 regulatory ankyrin repeat subunit B-like isoform X18"; protein_id "XP_036355332.1"; exon_number "15";
NW_021833068.1	Gnomon	CDS	29951	30160	.	-	0	gene_id "LOC115229967"; db_xref "GeneID:115229967"; gbkey "CDS"; gene "LOC115229967"; ID ""; gene_name "LOC115229967"; transcript_id "XM_036499439.1"; product "serine/threonine-protein phosphatase 6 regulatory ankyrin repeat subunit B-like isoform X18"; protein_id "XP_036355332.1"; exon_number "14";
NW_021833068.1	Gnomon	CDS	32878	32914	.	-	1	gene_id "LOC115229967"; db_xref "GeneID:115229967"; gbkey "CDS"; gene "LOC115229967"; ID ""; gene_name "LOC115229967"; transcript_id "XM_036499439.1"; product "serine/threonine-protein phosphatase 6 regulatory ankyrin repeat subunit B-like isoform X18"; protein_id "XP_036355332.1"; exon_number "13";
NW_021833068.1	Gnomon	CDS	34876	35438	.	-	0	gene_id "LOC115229967"; db_xref "GeneID:115229967"; gbkey "CDS"; gene "LOC115229967"; ID ""; gene_name "LOC115229967"; transcript_id "XM_036499439.1"; product "serine/threonine-protein phosphatase 6 regulatory ankyrin repeat subunit B-like isoform X18"; protein_id "XP_036355332.1"; exon_number "12";
NW_021833068.1	Gnomon	CDS	35893	36049	.	-	1	gene_id "LOC115229967"; db_xref "GeneID:115229967"; gbkey "CDS"; gene "LOC115229967"; ID ""; gene_name "LOC115229967"; transcript_id "XM_036499439.1"; product "serine/threonine-protein phosphatase 6 regulatory ankyrin repeat subunit B-like isoform X18"; protein_id "XP_036355332.1"; exon_number "11";
NW_021833068.1	Gnomon	CDS	48264	48928	.	-	0	gene_id "LOC115229967"; db_xref "GeneID:115229967"; gbkey "CDS"; gene "LOC115229967"; ID ""; gene_name "LOC115229967"; transcript_id "XM_036499439.1"; product "serine/threonine-protein phosphatase 6 regulatory ankyrin repeat subunit B-like isoform X18"; protein_id "XP_036355332.1"; exon_number "10";
NW_021833068.1	Gnomon	CDS	49384	49540	.	-	1	gene_id "LOC115229967"; db_xref "GeneID:115229967"; gbkey "CDS"; gene "LOC115229967"; ID ""; gene_name "LOC115229967"; transcript_id "XM_036499439.1"; product "serine/threonine-protein phosphatase 6 regulatory ankyrin repeat subunit B-like isoform X18"; protein_id "XP_036355332.1"; exon_number "9";
NW_021833068.1	Gnomon	CDS	52987	53243	.	-	0	gene_id "LOC115229967"; db_xref "GeneID:115229967"; gbkey "CDS"; gene "LOC115229967"; ID ""; gene_name "LOC115229967"; transcript_id "XM_036499439.1"; product "serine/threonine-protein phosphatase 6 regulatory ankyrin repeat subunit B-like isoform X18"; protein_id "XP_036355332.1"; exon_number "8";
NW_021833068.1	Gnomon	CDS	53983	54139	.	-	1	gene_id "LOC115229967"; db_xref "GeneID:115229967"; gbkey "CDS"; gene "LOC115229967"; ID ""; gene_name "LOC115229967"; transcript_id "XM_036499439.1"; product "serine/threonine-protein phosphatase 6 regulatory ankyrin repeat subunit B-like isoform X18"; protein_id "XP_036355332.1"; exon_number "7";
NW_021833068.1	Gnomon	CDS	59763	59917	.	-	0	gene_id "LOC115229967"; db_xref "GeneID:115229967"; gbkey "CDS"; gene "LOC115229967"; ID ""; gene_name "LOC115229967"; transcript_id "XM_036499439.1"; product "serine/threonine-protein phosphatase 6 regulatory ankyrin repeat subunit B-like isoform X18"; protein_id "XP_036355332.1"; exon_number "6";
NW_021833068.1	Gnomon	CDS	60121	60528	.	-	0	gene_id "LOC115229967"; db_xref "GeneID:115229967"; gbkey "CDS"; gene "LOC115229967"; ID ""; gene_name "LOC115229967"; transcript_id "XM_036499439.1"; product "serine/threonine-protein phosphatase 6 regulatory ankyrin repeat subunit B-like isoform X18"; protein_id "XP_036355332.1"; exon_number "5";
NW_021833068.1	Gnomon	CDS	60986	61142	.	-	1	gene_id "LOC115229967"; db_xref "GeneID:115229967"; gbkey "CDS"; gene "LOC115229967"; ID ""; gene_name "LOC115229967"; transcript_id "XM_036499439.1"; product "serine/threonine-protein phosphatase 6 regulatory ankyrin repeat subunit B-like isoform X18"; protein_id "XP_036355332.1"; exon_number "4";
NW_021833068.1	Gnomon	CDS	69656	69810	.	-	0	gene_id "LOC115229967"; db_xref "GeneID:115229967"; gbkey "CDS"; gene "LOC115229967"; ID ""; gene_name "LOC115229967"; transcript_id "XM_036499439.1"; product "serine/threonine-protein phosphatase 6 regulatory ankyrin repeat subunit B-like isoform X18"; protein_id "XP_036355332.1"; exon_number "3";
NW_021833068.1	Gnomon	CDS	73267	73350	.	-	0	gene_id "LOC115229967"; db_xref "GeneID:115229967"; gbkey "CDS"; gene "LOC115229967"; ID ""; gene_name "LOC115229967"; transcript_id "XM_036499439.1"; product "serine/threonine-protein phosphatase 6 regulatory ankyrin repeat subunit B-like isoform X18"; protein_id "XP_036355332.1"; exon_number "2";
NW_021833068.1	Gnomon	exon	15919	16138	.	-	.	gene_id "LOC115229967"; db_xref "GeneID:115229967"; gbkey "mRNA"; gene "LOC115229967"; ID ""; gene_name "LOC115229967"; transcript_id "XM_036499439.1"; product "serine/threonine-protein phosphatase 6 regulatory ankyrin repeat subunit B-like, transcript variant X21"; exon_number "20"; model_evidence "Supporting evidence includes similarity to: 51 Proteins, and 100% coverage of the annotated genomic feature by RNAseq alignments, including 7 samples with support for all annotated introns";
NW_021833068.1	Gnomon	exon	19856	19927	.	-	.	gene_id "LOC115229967"; db_xref "GeneID:115229967"; gbkey "mRNA"; gene "LOC115229967"; ID ""; gene_name "LOC115229967"; transcript_id "XM_036499439.1"; product "serine/threonine-protein phosphatase 6 regulatory ankyrin repeat subunit B-like, transcript variant X21"; exon_number "19"; model_evidence "Supporting evidence includes similarity to: 51 Proteins, and 100% coverage of the annotated genomic feature by RNAseq alignments, including 7 samples with support for all annotated introns";
NW_021833068.1	Gnomon	exon	22465	22500	.	-	.	gene_id "LOC115229967"; db_xref "GeneID:115229967"; gbkey "mRNA"; gene "LOC115229967"; ID ""; gene_name "LOC115229967"; transcript_id "XM_036499439.1"; product "serine/threonine-protein phosphatase 6 regulatory ankyrin repeat subunit B-like, transcript variant X21"; exon_number "18"; model_evidence "Supporting evidence includes similarity to: 51 Proteins, and 100% coverage of the annotated genomic feature by RNAseq alignments, including 7 samples with support for all annotated introns";
NW_021833068.1	Gnomon	exon	22616	22666	.	-	.	gene_id "LOC115229967"; db_xref "GeneID:115229967"; gbkey "mRNA"; gene "LOC115229967"; ID ""; gene_name "LOC115229967"; transcript_id "XM_036499439.1"; product "serine/threonine-protein phosphatase 6 regulatory ankyrin repeat subunit B-like, transcript variant X21"; exon_number "17"; model_evidence "Supporting evidence includes similarity to: 51 Proteins, and 100% coverage of the annotated genomic feature by RNAseq alignments, including 7 samples with support for all annotated introns";
NW_021833068.1	Gnomon	exon	26570	26712	.	-	.	gene_id "LOC115229967"; db_xref "GeneID:115229967"; gbkey "mRNA"; gene "LOC115229967"; ID ""; gene_name "LOC115229967"; transcript_id "XM_036499439.1"; product "serine/threonine-protein phosphatase 6 regulatory ankyrin repeat subunit B-like, transcript variant X21"; exon_number "16"; model_evidence "Supporting evidence includes similarity to: 51 Proteins, and 100% coverage of the annotated genomic feature by RNAseq alignments, including 7 samples with support for all annotated introns";
NW_021833068.1	Gnomon	exon	27705	27880	.	-	.	gene_id "LOC115229967"; db_xref "GeneID:115229967"; gbkey "mRNA"; gene "LOC115229967"; ID ""; gene_name "LOC115229967"; transcript_id "XM_036499439.1"; product "serine/threonine-protein phosphatase 6 regulatory ankyrin repeat subunit B-like, transcript variant X21"; exon_number "15"; model_evidence "Supporting evidence includes similarity to: 51 Proteins, and 100% coverage of the annotated genomic feature by RNAseq alignments, including 7 samples with support for all annotated introns";
NW_021833068.1	Gnomon	exon	29951	30160	.	-	.	gene_id "LOC115229967"; db_xref "GeneID:115229967"; gbkey "mRNA"; gene "LOC115229967"; ID ""; gene_name "LOC115229967"; transcript_id "XM_036499439.1"; product "serine/threonine-protein phosphatase 6 regulatory ankyrin repeat subunit B-like, transcript variant X21"; exon_number "14"; model_evidence "Supporting evidence includes similarity to: 51 Proteins, and 100% coverage of the annotated genomic feature by RNAseq alignments, including 7 samples with support for all annotated introns";
NW_021833068.1	Gnomon	exon	32878	32914	.	-	.	gene_id "LOC115229967"; db_xref "GeneID:115229967"; gbkey "mRNA"; gene "LOC115229967"; ID ""; gene_name "LOC115229967"; transcript_id "XM_036499439.1"; product "serine/threonine-protein phosphatase 6 regulatory ankyrin repeat subunit B-like, transcript variant X21"; exon_number "13"; model_evidence "Supporting evidence includes similarity to: 51 Proteins, and 100% coverage of the annotated genomic feature by RNAseq alignments, including 7 samples with support for all annotated introns";
NW_021833068.1	Gnomon	exon	34876	35438	.	-	.	gene_id "LOC115229967"; db_xref "GeneID:115229967"; gbkey "mRNA"; gene "LOC115229967"; ID ""; gene_name "LOC115229967"; transcript_id "XM_036499439.1"; product "serine/threonine-protein phosphatase 6 regulatory ankyrin repeat subunit B-like, transcript variant X21"; exon_number "12"; model_evidence "Supporting evidence includes similarity to: 51 Proteins, and 100% coverage of the annotated genomic feature by RNAseq alignments, including 7 samples with support for all annotated introns";
NW_021833068.1	Gnomon	exon	35893	36049	.	-	.	gene_id "LOC115229967"; db_xref "GeneID:115229967"; gbkey "mRNA"; gene "LOC115229967"; ID ""; gene_name "LOC115229967"; transcript_id "XM_036499439.1"; product "serine/threonine-protein phosphatase 6 regulatory ankyrin repeat subunit B-like, transcript variant X21"; exon_number "11"; model_evidence "Supporting evidence includes similarity to: 51 Proteins, and 100% coverage of the annotated genomic feature by RNAseq alignments, including 7 samples with support for all annotated introns";
NW_021833068.1	Gnomon	exon	48264	48928	.	-	.	gene_id "LOC115229967"; db_xref "GeneID:115229967"; gbkey "mRNA"; gene "LOC115229967"; ID ""; gene_name "LOC115229967"; transcript_id "XM_036499439.1"; product "serine/threonine-protein phosphatase 6 regulatory ankyrin repeat subunit B-like, transcript variant X21"; exon_number "10"; model_evidence "Supporting evidence includes similarity to: 51 Proteins, and 100% coverage of the annotated genomic feature by RNAseq alignments, including 7 samples with support for all annotated introns";
NW_021833068.1	Gnomon	exon	49384	49540	.	-	.	gene_id "LOC115229967"; db_xref "GeneID:115229967"; gbkey "mRNA"; gene "LOC115229967"; ID ""; gene_name "LOC115229967"; transcript_id "XM_036499439.1"; product "serine/threonine-protein phosphatase 6 regulatory ankyrin repeat subunit B-like, transcript variant X21"; exon_number "9"; model_evidence "Supporting evidence includes similarity to: 51 Proteins, and 100% coverage of the annotated genomic feature by RNAseq alignments, including 7 samples with support for all annotated introns";
NW_021833068.1	Gnomon	exon	52987	53243	.	-	.	gene_id "LOC115229967"; db_xref "GeneID:115229967"; gbkey "mRNA"; gene "LOC115229967"; ID ""; gene_name "LOC115229967"; transcript_id "XM_036499439.1"; product "serine/threonine-protein phosphatase 6 regulatory ankyrin repeat subunit B-like, transcript variant X21"; exon_number "8"; model_evidence "Supporting evidence includes similarity to: 51 Proteins, and 100% coverage of the annotated genomic feature by RNAseq alignments, including 7 samples with support for all annotated introns";
NW_021833068.1	Gnomon	exon	53983	54139	.	-	.	gene_id "LOC115229967"; db_xref "GeneID:115229967"; gbkey "mRNA"; gene "LOC115229967"; ID ""; gene_name "LOC115229967"; transcript_id "XM_036499439.1"; product "serine/threonine-protein phosphatase 6 regulatory ankyrin repeat subunit B-like, transcript variant X21"; exon_number "7"; model_evidence "Supporting evidence includes similarity to: 51 Proteins, and 100% coverage of the annotated genomic feature by RNAseq alignments, including 7 samples with support for all annotated introns";
NW_021833068.1	Gnomon	exon	59763	59917	.	-	.	gene_id "LOC115229967"; db_xref "GeneID:115229967"; gbkey "mRNA"; gene "LOC115229967"; ID ""; gene_name "LOC115229967"; transcript_id "XM_036499439.1"; product "serine/threonine-protein phosphatase 6 regulatory ankyrin repeat subunit B-like, transcript variant X21"; exon_number "6"; model_evidence "Supporting evidence includes similarity to: 51 Proteins, and 100% coverage of the annotated genomic feature by RNAseq alignments, including 7 samples with support for all annotated introns";
NW_021833068.1	Gnomon	exon	60121	60528	.	-	.	gene_id "LOC115229967"; db_xref "GeneID:115229967"; gbkey "mRNA"; gene "LOC115229967"; ID ""; gene_name "LOC115229967"; transcript_id "XM_036499439.1"; product "serine/threonine-protein phosphatase 6 regulatory ankyrin repeat subunit B-like, transcript variant X21"; exon_number "5"; model_evidence "Supporting evidence includes similarity to: 51 Proteins, and 100% coverage of the annotated genomic feature by RNAseq alignments, including 7 samples with support for all annotated introns";
NW_021833068.1	Gnomon	exon	60986	61142	.	-	.	gene_id "LOC115229967"; db_xref "GeneID:115229967"; gbkey "mRNA"; gene "LOC115229967"; ID ""; gene_name "LOC115229967"; transcript_id "XM_036499439.1"; product "serine/threonine-protein phosphatase 6 regulatory ankyrin repeat subunit B-like, transcript variant X21"; exon_number "4"; model_evidence "Supporting evidence includes similarity to: 51 Proteins, and 100% coverage of the annotated genomic feature by RNAseq alignments, including 7 samples with support for all annotated introns";
NW_021833068.1	Gnomon	exon	69656	69810	.	-	.	gene_id "LOC115229967"; db_xref "GeneID:115229967"; gbkey "mRNA"; gene "LOC115229967"; ID ""; gene_name "LOC115229967"; transcript_id "XM_036499439.1"; product "serine/threonine-protein phosphatase 6 regulatory ankyrin repeat subunit B-like, transcript variant X21"; exon_number "3"; model_evidence "Supporting evidence includes similarity to: 51 Proteins, and 100% coverage of the annotated genomic feature by RNAseq alignments, including 7 samples with support for all annotated introns";
NW_021833068.1	Gnomon	exon	73267	73352	.	-	.	gene_id "LOC115229967"; db_xref "GeneID:115229967"; gbkey "mRNA"; gene "LOC115229967"; ID ""; gene_name "LOC115229967"; transcript_id "XM_036499439.1"; product "serine/threonine-protein phosphatase 6 regulatory ankyrin repeat subunit B-like, transcript variant X21"; exon_number "2"; model_evidence "Supporting evidence includes similarity to: 51 Proteins, and 100% coverage of the annotated genomic feature by RNAseq alignments, including 7 samples with support for all annotated introns";
NW_021833068.1	Gnomon	exon	77502	77660	.	-	.	gene_id "LOC115229967"; db_xref "GeneID:115229967"; gbkey "mRNA"; gene "LOC115229967"; ID ""; gene_name "LOC115229967"; transcript_id "XM_036499439.1"; product "serine/threonine-protein phosphatase 6 regulatory ankyrin repeat subunit B-like, transcript variant X21"; exon_number "1"; model_evidence "Supporting evidence includes similarity to: 51 Proteins, and 100% coverage of the annotated genomic feature by RNAseq alignments, including 7 samples with support for all annotated introns";
NW_021833068.1	Gnomon	start_codon	73348	73350	.	-	0	gene_id "LOC115229967"; db_xref "GeneID:115229967"; gbkey "CDS"; gene "LOC115229967"; ID ""; gene_name "LOC115229967"; transcript_id "XM_036499439.1"; product "serine/threonine-protein phosphatase 6 regulatory ankyrin repeat subunit B-like isoform X18"; protein_id "XP_036355332.1"; exon_number "2";
NW_021833068.1	Gnomon	stop_codon	15933	15935	.	-	0	gene_id "LOC115229967"; db_xref "GeneID:115229967"; gbkey "CDS"; gene "LOC115229967"; ID ""; gene_name "LOC115229967"; transcript_id "XM_036499439.1"; product "serine/threonine-protein phosphatase 6 regulatory ankyrin repeat subunit B-like isoform X18"; protein_id "XP_036355332.1"; exon_number "20";
NW_021833068.1	Gnomon	transcript	15919	77658	.	-	.	gene_id "LOC115229967"; ID "XM_036499440.1"; gene_name "LOC115229967"; transcript_id "XM_036499440.1";
NW_021833068.1	Gnomon	CDS	15936	16138	.	-	2	gene_id "LOC115229967"; db_xref "GeneID:115229967"; gbkey "CDS"; gene "LOC115229967"; ID ""; gene_name "LOC115229967"; transcript_id "XM_036499440.1"; product "serine/threonine-protein phosphatase 6 regulatory ankyrin repeat subunit B-like isoform X19"; protein_id "XP_036355333.1"; exon_number "20";
NW_021833068.1	Gnomon	CDS	19856	19927	.	-	2	gene_id "LOC115229967"; db_xref "GeneID:115229967"; gbkey "CDS"; gene "LOC115229967"; ID ""; gene_name "LOC115229967"; transcript_id "XM_036499440.1"; product "serine/threonine-protein phosphatase 6 regulatory ankyrin repeat subunit B-like isoform X19"; protein_id "XP_036355333.1"; exon_number "19";
NW_021833068.1	Gnomon	CDS	22465	22500	.	-	2	gene_id "LOC115229967"; db_xref "GeneID:115229967"; gbkey "CDS"; gene "LOC115229967"; ID ""; gene_name "LOC115229967"; transcript_id "XM_036499440.1"; product "serine/threonine-protein phosphatase 6 regulatory ankyrin repeat subunit B-like isoform X19"; protein_id "XP_036355333.1"; exon_number "18";
NW_021833068.1	Gnomon	CDS	22616	22666	.	-	2	gene_id "LOC115229967"; db_xref "GeneID:115229967"; gbkey "CDS"; gene "LOC115229967"; ID ""; gene_name "LOC115229967"; transcript_id "XM_036499440.1"; product "serine/threonine-protein phosphatase 6 regulatory ankyrin repeat subunit B-like isoform X19"; protein_id "XP_036355333.1"; exon_number "17";
NW_021833068.1	Gnomon	CDS	26570	26712	.	-	1	gene_id "LOC115229967"; db_xref "GeneID:115229967"; gbkey "CDS"; gene "LOC115229967"; ID ""; gene_name "LOC115229967"; transcript_id "XM_036499440.1"; product "serine/threonine-protein phosphatase 6 regulatory ankyrin repeat subunit B-like isoform X19"; protein_id "XP_036355333.1"; exon_number "16";
NW_021833068.1	Gnomon	CDS	27705	27880	.	-	0	gene_id "LOC115229967"; db_xref "GeneID:115229967"; gbkey "CDS"; gene "LOC115229967"; ID ""; gene_name "LOC115229967"; transcript_id "XM_036499440.1"; product "serine/threonine-protein phosphatase 6 regulatory ankyrin repeat subunit B-like isoform X19"; protein_id "XP_036355333.1"; exon_number "15";
NW_021833068.1	Gnomon	CDS	29951	30160	.	-	0	gene_id "LOC115229967"; db_xref "GeneID:115229967"; gbkey "CDS"; gene "LOC115229967"; ID ""; gene_name "LOC115229967"; transcript_id "XM_036499440.1"; product "serine/threonine-protein phosphatase 6 regulatory ankyrin repeat subunit B-like isoform X19"; protein_id "XP_036355333.1"; exon_number "14";
NW_021833068.1	Gnomon	CDS	32878	32914	.	-	1	gene_id "LOC115229967"; db_xref "GeneID:115229967"; gbkey "CDS"; gene "LOC115229967"; ID ""; gene_name "LOC115229967"; transcript_id "XM_036499440.1"; product "serine/threonine-protein phosphatase 6 regulatory ankyrin repeat subunit B-like isoform X19"; protein_id "XP_036355333.1"; exon_number "13";
NW_021833068.1	Gnomon	CDS	34876	35438	.	-	0	gene_id "LOC115229967"; db_xref "GeneID:115229967"; gbkey "CDS"; gene "LOC115229967"; ID ""; gene_name "LOC115229967"; transcript_id "XM_036499440.1"; product "serine/threonine-protein phosphatase 6 regulatory ankyrin repeat subunit B-like isoform X19"; protein_id "XP_036355333.1"; exon_number "12";
NW_021833068.1	Gnomon	CDS	35893	36049	.	-	1	gene_id "LOC115229967"; db_xref "GeneID:115229967"; gbkey "CDS"; gene "LOC115229967"; ID ""; gene_name "LOC115229967"; transcript_id "XM_036499440.1"; product "serine/threonine-protein phosphatase 6 regulatory ankyrin repeat subunit B-like isoform X19"; protein_id "XP_036355333.1"; exon_number "11";
NW_021833068.1	Gnomon	CDS	48264	48928	.	-	0	gene_id "LOC115229967"; db_xref "GeneID:115229967"; gbkey "CDS"; gene "LOC115229967"; ID ""; gene_name "LOC115229967"; transcript_id "XM_036499440.1"; product "serine/threonine-protein phosphatase 6 regulatory ankyrin repeat subunit B-like isoform X19"; protein_id "XP_036355333.1"; exon_number "10";
NW_021833068.1	Gnomon	CDS	49384	49540	.	-	1	gene_id "LOC115229967"; db_xref "GeneID:115229967"; gbkey "CDS"; gene "LOC115229967"; ID ""; gene_name "LOC115229967"; transcript_id "XM_036499440.1"; product "serine/threonine-protein phosphatase 6 regulatory ankyrin repeat subunit B-like isoform X19"; protein_id "XP_036355333.1"; exon_number "9";
NW_021833068.1	Gnomon	CDS	59763	59917	.	-	0	gene_id "LOC115229967"; db_xref "GeneID:115229967"; gbkey "CDS"; gene "LOC115229967"; ID ""; gene_name "LOC115229967"; transcript_id "XM_036499440.1"; product "serine/threonine-protein phosphatase 6 regulatory ankyrin repeat subunit B-like isoform X19"; protein_id "XP_036355333.1"; exon_number "8";
NW_021833068.1	Gnomon	CDS	60121	60528	.	-	0	gene_id "LOC115229967"; db_xref "GeneID:115229967"; gbkey "CDS"; gene "LOC115229967"; ID ""; gene_name "LOC115229967"; transcript_id "XM_036499440.1"; product "serine/threonine-protein phosphatase 6 regulatory ankyrin repeat subunit B-like isoform X19"; protein_id "XP_036355333.1"; exon_number "7";
NW_021833068.1	Gnomon	CDS	60986	61142	.	-	1	gene_id "LOC115229967"; db_xref "GeneID:115229967"; gbkey "CDS"; gene "LOC115229967"; ID ""; gene_name "LOC115229967"; transcript_id "XM_036499440.1"; product "serine/threonine-protein phosphatase 6 regulatory ankyrin repeat subunit B-like isoform X19"; protein_id "XP_036355333.1"; exon_number "6";
NW_021833068.1	Gnomon	CDS	64594	64850	.	-	0	gene_id "LOC115229967"; db_xref "GeneID:115229967"; gbkey "CDS"; gene "LOC115229967"; ID ""; gene_name "LOC115229967"; transcript_id "XM_036499440.1"; product "serine/threonine-protein phosphatase 6 regulatory ankyrin repeat subunit B-like isoform X19"; protein_id "XP_036355333.1"; exon_number "5";
NW_021833068.1	Gnomon	CDS	65296	65452	.	-	1	gene_id "LOC115229967"; db_xref "GeneID:115229967"; gbkey "CDS"; gene "LOC115229967"; ID ""; gene_name "LOC115229967"; transcript_id "XM_036499440.1"; product "serine/threonine-protein phosphatase 6 regulatory ankyrin repeat subunit B-like isoform X19"; protein_id "XP_036355333.1"; exon_number "4";
NW_021833068.1	Gnomon	CDS	69656	69810	.	-	0	gene_id "LOC115229967"; db_xref "GeneID:115229967"; gbkey "CDS"; gene "LOC115229967"; ID ""; gene_name "LOC115229967"; transcript_id "XM_036499440.1"; product "serine/threonine-protein phosphatase 6 regulatory ankyrin repeat subunit B-like isoform X19"; protein_id "XP_036355333.1"; exon_number "3";
NW_021833068.1	Gnomon	CDS	73267	73350	.	-	0	gene_id "LOC115229967"; db_xref "GeneID:115229967"; gbkey "CDS"; gene "LOC115229967"; ID ""; gene_name "LOC115229967"; transcript_id "XM_036499440.1"; product "serine/threonine-protein phosphatase 6 regulatory ankyrin repeat subunit B-like isoform X19"; protein_id "XP_036355333.1"; exon_number "2";
NW_021833068.1	Gnomon	exon	15919	16138	.	-	.	gene_id "LOC115229967"; db_xref "GeneID:115229967"; gbkey "mRNA"; gene "LOC115229967"; ID ""; gene_name "LOC115229967"; transcript_id "XM_036499440.1"; product "serine/threonine-protein phosphatase 6 regulatory ankyrin repeat subunit B-like, transcript variant X22"; exon_number "20"; model_evidence "Supporting evidence includes similarity to: 51 Proteins, and 100% coverage of the annotated genomic feature by RNAseq alignments, including 7 samples with support for all annotated introns";
NW_021833068.1	Gnomon	exon	19856	19927	.	-	.	gene_id "LOC115229967"; db_xref "GeneID:115229967"; gbkey "mRNA"; gene "LOC115229967"; ID ""; gene_name "LOC115229967"; transcript_id "XM_036499440.1"; product "serine/threonine-protein phosphatase 6 regulatory ankyrin repeat subunit B-like, transcript variant X22"; exon_number "19"; model_evidence "Supporting evidence includes similarity to: 51 Proteins, and 100% coverage of the annotated genomic feature by RNAseq alignments, including 7 samples with support for all annotated introns";
NW_021833068.1	Gnomon	exon	22465	22500	.	-	.	gene_id "LOC115229967"; db_xref "GeneID:115229967"; gbkey "mRNA"; gene "LOC115229967"; ID ""; gene_name "LOC115229967"; transcript_id "XM_036499440.1"; product "serine/threonine-protein phosphatase 6 regulatory ankyrin repeat subunit B-like, transcript variant X22"; exon_number "18"; model_evidence "Supporting evidence includes similarity to: 51 Proteins, and 100% coverage of the annotated genomic feature by RNAseq alignments, including 7 samples with support for all annotated introns";
NW_021833068.1	Gnomon	exon	22616	22666	.	-	.	gene_id "LOC115229967"; db_xref "GeneID:115229967"; gbkey "mRNA"; gene "LOC115229967"; ID ""; gene_name "LOC115229967"; transcript_id "XM_036499440.1"; product "serine/threonine-protein phosphatase 6 regulatory ankyrin repeat subunit B-like, transcript variant X22"; exon_number "17"; model_evidence "Supporting evidence includes similarity to: 51 Proteins, and 100% coverage of the annotated genomic feature by RNAseq alignments, including 7 samples with support for all annotated introns";
NW_021833068.1	Gnomon	exon	26570	26712	.	-	.	gene_id "LOC115229967"; db_xref "GeneID:115229967"; gbkey "mRNA"; gene "LOC115229967"; ID ""; gene_name "LOC115229967"; transcript_id "XM_036499440.1"; product "serine/threonine-protein phosphatase 6 regulatory ankyrin repeat subunit B-like, transcript variant X22"; exon_number "16"; model_evidence "Supporting evidence includes similarity to: 51 Proteins, and 100% coverage of the annotated genomic feature by RNAseq alignments, including 7 samples with support for all annotated introns";
NW_021833068.1	Gnomon	exon	27705	27880	.	-	.	gene_id "LOC115229967"; db_xref "GeneID:115229967"; gbkey "mRNA"; gene "LOC115229967"; ID ""; gene_name "LOC115229967"; transcript_id "XM_036499440.1"; product "serine/threonine-protein phosphatase 6 regulatory ankyrin repeat subunit B-like, transcript variant X22"; exon_number "15"; model_evidence "Supporting evidence includes similarity to: 51 Proteins, and 100% coverage of the annotated genomic feature by RNAseq alignments, including 7 samples with support for all annotated introns";
NW_021833068.1	Gnomon	exon	29951	30160	.	-	.	gene_id "LOC115229967"; db_xref "GeneID:115229967"; gbkey "mRNA"; gene "LOC115229967"; ID ""; gene_name "LOC115229967"; transcript_id "XM_036499440.1"; product "serine/threonine-protein phosphatase 6 regulatory ankyrin repeat subunit B-like, transcript variant X22"; exon_number "14"; model_evidence "Supporting evidence includes similarity to: 51 Proteins, and 100% coverage of the annotated genomic feature by RNAseq alignments, including 7 samples with support for all annotated introns";
NW_021833068.1	Gnomon	exon	32878	32914	.	-	.	gene_id "LOC115229967"; db_xref "GeneID:115229967"; gbkey "mRNA"; gene "LOC115229967"; ID ""; gene_name "LOC115229967"; transcript_id "XM_036499440.1"; product "serine/threonine-protein phosphatase 6 regulatory ankyrin repeat subunit B-like, transcript variant X22"; exon_number "13"; model_evidence "Supporting evidence includes similarity to: 51 Proteins, and 100% coverage of the annotated genomic feature by RNAseq alignments, including 7 samples with support for all annotated introns";
NW_021833068.1	Gnomon	exon	34876	35438	.	-	.	gene_id "LOC115229967"; db_xref "GeneID:115229967"; gbkey "mRNA"; gene "LOC115229967"; ID ""; gene_name "LOC115229967"; transcript_id "XM_036499440.1"; product "serine/threonine-protein phosphatase 6 regulatory ankyrin repeat subunit B-like, transcript variant X22"; exon_number "12"; model_evidence "Supporting evidence includes similarity to: 51 Proteins, and 100% coverage of the annotated genomic feature by RNAseq alignments, including 7 samples with support for all annotated introns";
NW_021833068.1	Gnomon	exon	35893	36049	.	-	.	gene_id "LOC115229967"; db_xref "GeneID:115229967"; gbkey "mRNA"; gene "LOC115229967"; ID ""; gene_name "LOC115229967"; transcript_id "XM_036499440.1"; product "serine/threonine-protein phosphatase 6 regulatory ankyrin repeat subunit B-like, transcript variant X22"; exon_number "11"; model_evidence "Supporting evidence includes similarity to: 51 Proteins, and 100% coverage of the annotated genomic feature by RNAseq alignments, including 7 samples with support for all annotated introns";
NW_021833068.1	Gnomon	exon	48264	48928	.	-	.	gene_id "LOC115229967"; db_xref "GeneID:115229967"; gbkey "mRNA"; gene "LOC115229967"; ID ""; gene_name "LOC115229967"; transcript_id "XM_036499440.1"; product "serine/threonine-protein phosphatase 6 regulatory ankyrin repeat subunit B-like, transcript variant X22"; exon_number "10"; model_evidence "Supporting evidence includes similarity to: 51 Proteins, and 100% coverage of the annotated genomic feature by RNAseq alignments, including 7 samples with support for all annotated introns";
NW_021833068.1	Gnomon	exon	49384	49540	.	-	.	gene_id "LOC115229967"; db_xref "GeneID:115229967"; gbkey "mRNA"; gene "LOC115229967"; ID ""; gene_name "LOC115229967"; transcript_id "XM_036499440.1"; product "serine/threonine-protein phosphatase 6 regulatory ankyrin repeat subunit B-like, transcript variant X22"; exon_number "9"; model_evidence "Supporting evidence includes similarity to: 51 Proteins, and 100% coverage of the annotated genomic feature by RNAseq alignments, including 7 samples with support for all annotated introns";
NW_021833068.1	Gnomon	exon	59763	59917	.	-	.	gene_id "LOC115229967"; db_xref "GeneID:115229967"; gbkey "mRNA"; gene "LOC115229967"; ID ""; gene_name "LOC115229967"; transcript_id "XM_036499440.1"; product "serine/threonine-protein phosphatase 6 regulatory ankyrin repeat subunit B-like, transcript variant X22"; exon_number "8"; model_evidence "Supporting evidence includes similarity to: 51 Proteins, and 100% coverage of the annotated genomic feature by RNAseq alignments, including 7 samples with support for all annotated introns";
NW_021833068.1	Gnomon	exon	60121	60528	.	-	.	gene_id "LOC115229967"; db_xref "GeneID:115229967"; gbkey "mRNA"; gene "LOC115229967"; ID ""; gene_name "LOC115229967"; transcript_id "XM_036499440.1"; product "serine/threonine-protein phosphatase 6 regulatory ankyrin repeat subunit B-like, transcript variant X22"; exon_number "7"; model_evidence "Supporting evidence includes similarity to: 51 Proteins, and 100% coverage of the annotated genomic feature by RNAseq alignments, including 7 samples with support for all annotated introns";
NW_021833068.1	Gnomon	exon	60986	61142	.	-	.	gene_id "LOC115229967"; db_xref "GeneID:115229967"; gbkey "mRNA"; gene "LOC115229967"; ID ""; gene_name "LOC115229967"; transcript_id "XM_036499440.1"; product "serine/threonine-protein phosphatase 6 regulatory ankyrin repeat subunit B-like, transcript variant X22"; exon_number "6"; model_evidence "Supporting evidence includes similarity to: 51 Proteins, and 100% coverage of the annotated genomic feature by RNAseq alignments, including 7 samples with support for all annotated introns";
NW_021833068.1	Gnomon	exon	64594	64850	.	-	.	gene_id "LOC115229967"; db_xref "GeneID:115229967"; gbkey "mRNA"; gene "LOC115229967"; ID ""; gene_name "LOC115229967"; transcript_id "XM_036499440.1"; product "serine/threonine-protein phosphatase 6 regulatory ankyrin repeat subunit B-like, transcript variant X22"; exon_number "5"; model_evidence "Supporting evidence includes similarity to: 51 Proteins, and 100% coverage of the annotated genomic feature by RNAseq alignments, including 7 samples with support for all annotated introns";
NW_021833068.1	Gnomon	exon	65296	65452	.	-	.	gene_id "LOC115229967"; db_xref "GeneID:115229967"; gbkey "mRNA"; gene "LOC115229967"; ID ""; gene_name "LOC115229967"; transcript_id "XM_036499440.1"; product "serine/threonine-protein phosphatase 6 regulatory ankyrin repeat subunit B-like, transcript variant X22"; exon_number "4"; model_evidence "Supporting evidence includes similarity to: 51 Proteins, and 100% coverage of the annotated genomic feature by RNAseq alignments, including 7 samples with support for all annotated introns";
NW_021833068.1	Gnomon	exon	69656	69810	.	-	.	gene_id "LOC115229967"; db_xref "GeneID:115229967"; gbkey "mRNA"; gene "LOC115229967"; ID ""; gene_name "LOC115229967"; transcript_id "XM_036499440.1"; product "serine/threonine-protein phosphatase 6 regulatory ankyrin repeat subunit B-like, transcript variant X22"; exon_number "3"; model_evidence "Supporting evidence includes similarity to: 51 Proteins, and 100% coverage of the annotated genomic feature by RNAseq alignments, including 7 samples with support for all annotated introns";
NW_021833068.1	Gnomon	exon	73267	73352	.	-	.	gene_id "LOC115229967"; db_xref "GeneID:115229967"; gbkey "mRNA"; gene "LOC115229967"; ID ""; gene_name "LOC115229967"; transcript_id "XM_036499440.1"; product "serine/threonine-protein phosphatase 6 regulatory ankyrin repeat subunit B-like, transcript variant X22"; exon_number "2"; model_evidence "Supporting evidence includes similarity to: 51 Proteins, and 100% coverage of the annotated genomic feature by RNAseq alignments, including 7 samples with support for all annotated introns";
NW_021833068.1	Gnomon	exon	77502	77658	.	-	.	gene_id "LOC115229967"; db_xref "GeneID:115229967"; gbkey "mRNA"; gene "LOC115229967"; ID ""; gene_name "LOC115229967"; transcript_id "XM_036499440.1"; product "serine/threonine-protein phosphatase 6 regulatory ankyrin repeat subunit B-like, transcript variant X22"; exon_number "1"; model_evidence "Supporting evidence includes similarity to: 51 Proteins, and 100% coverage of the annotated genomic feature by RNAseq alignments, including 7 samples with support for all annotated introns";
NW_021833068.1	Gnomon	start_codon	73348	73350	.	-	0	gene_id "LOC115229967"; db_xref "GeneID:115229967"; gbkey "CDS"; gene "LOC115229967"; ID ""; gene_name "LOC115229967"; transcript_id "XM_036499440.1"; product "serine/threonine-protein phosphatase 6 regulatory ankyrin repeat subunit B-like isoform X19"; protein_id "XP_036355333.1"; exon_number "2";
NW_021833068.1	Gnomon	stop_codon	15933	15935	.	-	0	gene_id "LOC115229967"; db_xref "GeneID:115229967"; gbkey "CDS"; gene "LOC115229967"; ID ""; gene_name "LOC115229967"; transcript_id "XM_036499440.1"; product "serine/threonine-protein phosphatase 6 regulatory ankyrin repeat subunit B-like isoform X19"; protein_id "XP_036355333.1"; exon_number "20";
NW_021833068.1	Gnomon	transcript	15919	77658	.	-	.	gene_id "LOC115229967"; ID "XM_036499441.1"; gene_name "LOC115229967"; transcript_id "XM_036499441.1";
NW_021833068.1	Gnomon	CDS	15936	16138	.	-	2	gene_id "LOC115229967"; db_xref "GeneID:115229967"; gbkey "CDS"; gene "LOC115229967"; ID ""; gene_name "LOC115229967"; transcript_id "XM_036499441.1"; product "serine/threonine-protein phosphatase 6 regulatory ankyrin repeat subunit A-like isoform X20"; protein_id "XP_036355334.1"; exon_number "21";
NW_021833068.1	Gnomon	CDS	19856	19927	.	-	2	gene_id "LOC115229967"; db_xref "GeneID:115229967"; gbkey "CDS"; gene "LOC115229967"; ID ""; gene_name "LOC115229967"; transcript_id "XM_036499441.1"; product "serine/threonine-protein phosphatase 6 regulatory ankyrin repeat subunit A-like isoform X20"; protein_id "XP_036355334.1"; exon_number "20";
NW_021833068.1	Gnomon	CDS	22465	22500	.	-	2	gene_id "LOC115229967"; db_xref "GeneID:115229967"; gbkey "CDS"; gene "LOC115229967"; ID ""; gene_name "LOC115229967"; transcript_id "XM_036499441.1"; product "serine/threonine-protein phosphatase 6 regulatory ankyrin repeat subunit A-like isoform X20"; protein_id "XP_036355334.1"; exon_number "19";
NW_021833068.1	Gnomon	CDS	22616	22666	.	-	2	gene_id "LOC115229967"; db_xref "GeneID:115229967"; gbkey "CDS"; gene "LOC115229967"; ID ""; gene_name "LOC115229967"; transcript_id "XM_036499441.1"; product "serine/threonine-protein phosphatase 6 regulatory ankyrin repeat subunit A-like isoform X20"; protein_id "XP_036355334.1"; exon_number "18";
NW_021833068.1	Gnomon	CDS	26570	26712	.	-	1	gene_id "LOC115229967"; db_xref "GeneID:115229967"; gbkey "CDS"; gene "LOC115229967"; ID ""; gene_name "LOC115229967"; transcript_id "XM_036499441.1"; product "serine/threonine-protein phosphatase 6 regulatory ankyrin repeat subunit A-like isoform X20"; protein_id "XP_036355334.1"; exon_number "17";
NW_021833068.1	Gnomon	CDS	27705	27880	.	-	0	gene_id "LOC115229967"; db_xref "GeneID:115229967"; gbkey "CDS"; gene "LOC115229967"; ID ""; gene_name "LOC115229967"; transcript_id "XM_036499441.1"; product "serine/threonine-protein phosphatase 6 regulatory ankyrin repeat subunit A-like isoform X20"; protein_id "XP_036355334.1"; exon_number "16";
NW_021833068.1	Gnomon	CDS	29951	30160	.	-	0	gene_id "LOC115229967"; db_xref "GeneID:115229967"; gbkey "CDS"; gene "LOC115229967"; ID ""; gene_name "LOC115229967"; transcript_id "XM_036499441.1"; product "serine/threonine-protein phosphatase 6 regulatory ankyrin repeat subunit A-like isoform X20"; protein_id "XP_036355334.1"; exon_number "15";
NW_021833068.1	Gnomon	CDS	32878	32914	.	-	1	gene_id "LOC115229967"; db_xref "GeneID:115229967"; gbkey "CDS"; gene "LOC115229967"; ID ""; gene_name "LOC115229967"; transcript_id "XM_036499441.1"; product "serine/threonine-protein phosphatase 6 regulatory ankyrin repeat subunit A-like isoform X20"; protein_id "XP_036355334.1"; exon_number "14";
NW_021833068.1	Gnomon	CDS	34876	35438	.	-	0	gene_id "LOC115229967"; db_xref "GeneID:115229967"; gbkey "CDS"; gene "LOC115229967"; ID ""; gene_name "LOC115229967"; transcript_id "XM_036499441.1"; product "serine/threonine-protein phosphatase 6 regulatory ankyrin repeat subunit A-like isoform X20"; protein_id "XP_036355334.1"; exon_number "13";
NW_021833068.1	Gnomon	CDS	35893	36049	.	-	1	gene_id "LOC115229967"; db_xref "GeneID:115229967"; gbkey "CDS"; gene "LOC115229967"; ID ""; gene_name "LOC115229967"; transcript_id "XM_036499441.1"; product "serine/threonine-protein phosphatase 6 regulatory ankyrin repeat subunit A-like isoform X20"; protein_id "XP_036355334.1"; exon_number "12";
NW_021833068.1	Gnomon	CDS	48264	48820	.	-	0	gene_id "LOC115229967"; db_xref "GeneID:115229967"; gbkey "CDS"; gene "LOC115229967"; ID ""; gene_name "LOC115229967"; transcript_id "XM_036499441.1"; product "serine/threonine-protein phosphatase 6 regulatory ankyrin repeat subunit A-like isoform X20"; protein_id "XP_036355334.1"; exon_number "11";
NW_021833068.1	Gnomon	CDS	53136	53243	.	-	0	gene_id "LOC115229967"; db_xref "GeneID:115229967"; gbkey "CDS"; gene "LOC115229967"; ID ""; gene_name "LOC115229967"; transcript_id "XM_036499441.1"; product "serine/threonine-protein phosphatase 6 regulatory ankyrin repeat subunit A-like isoform X20"; protein_id "XP_036355334.1"; exon_number "10";
NW_021833068.1	Gnomon	CDS	53983	54139	.	-	1	gene_id "LOC115229967"; db_xref "GeneID:115229967"; gbkey "CDS"; gene "LOC115229967"; ID ""; gene_name "LOC115229967"; transcript_id "XM_036499441.1"; product "serine/threonine-protein phosphatase 6 regulatory ankyrin repeat subunit A-like isoform X20"; protein_id "XP_036355334.1"; exon_number "9";
NW_021833068.1	Gnomon	CDS	59763	59917	.	-	0	gene_id "LOC115229967"; db_xref "GeneID:115229967"; gbkey "CDS"; gene "LOC115229967"; ID ""; gene_name "LOC115229967"; transcript_id "XM_036499441.1"; product "serine/threonine-protein phosphatase 6 regulatory ankyrin repeat subunit A-like isoform X20"; protein_id "XP_036355334.1"; exon_number "8";
NW_021833068.1	Gnomon	CDS	60121	60528	.	-	0	gene_id "LOC115229967"; db_xref "GeneID:115229967"; gbkey "CDS"; gene "LOC115229967"; ID ""; gene_name "LOC115229967"; transcript_id "XM_036499441.1"; product "serine/threonine-protein phosphatase 6 regulatory ankyrin repeat subunit A-like isoform X20"; protein_id "XP_036355334.1"; exon_number "7";
NW_021833068.1	Gnomon	CDS	60986	61142	.	-	1	gene_id "LOC115229967"; db_xref "GeneID:115229967"; gbkey "CDS"; gene "LOC115229967"; ID ""; gene_name "LOC115229967"; transcript_id "XM_036499441.1"; product "serine/threonine-protein phosphatase 6 regulatory ankyrin repeat subunit A-like isoform X20"; protein_id "XP_036355334.1"; exon_number "6";
NW_021833068.1	Gnomon	CDS	64594	64850	.	-	0	gene_id "LOC115229967"; db_xref "GeneID:115229967"; gbkey "CDS"; gene "LOC115229967"; ID ""; gene_name "LOC115229967"; transcript_id "XM_036499441.1"; product "serine/threonine-protein phosphatase 6 regulatory ankyrin repeat subunit A-like isoform X20"; protein_id "XP_036355334.1"; exon_number "5";
NW_021833068.1	Gnomon	CDS	65296	65452	.	-	1	gene_id "LOC115229967"; db_xref "GeneID:115229967"; gbkey "CDS"; gene "LOC115229967"; ID ""; gene_name "LOC115229967"; transcript_id "XM_036499441.1"; product "serine/threonine-protein phosphatase 6 regulatory ankyrin repeat subunit A-like isoform X20"; protein_id "XP_036355334.1"; exon_number "4";
NW_021833068.1	Gnomon	CDS	69656	69810	.	-	0	gene_id "LOC115229967"; db_xref "GeneID:115229967"; gbkey "CDS"; gene "LOC115229967"; ID ""; gene_name "LOC115229967"; transcript_id "XM_036499441.1"; product "serine/threonine-protein phosphatase 6 regulatory ankyrin repeat subunit A-like isoform X20"; protein_id "XP_036355334.1"; exon_number "3";
NW_021833068.1	Gnomon	CDS	73267	73350	.	-	0	gene_id "LOC115229967"; db_xref "GeneID:115229967"; gbkey "CDS"; gene "LOC115229967"; ID ""; gene_name "LOC115229967"; transcript_id "XM_036499441.1"; product "serine/threonine-protein phosphatase 6 regulatory ankyrin repeat subunit A-like isoform X20"; protein_id "XP_036355334.1"; exon_number "2";
NW_021833068.1	Gnomon	exon	15919	16138	.	-	.	gene_id "LOC115229967"; db_xref "GeneID:115229967"; gbkey "mRNA"; gene "LOC115229967"; ID ""; gene_name "LOC115229967"; transcript_id "XM_036499441.1"; product "serine/threonine-protein phosphatase 6 regulatory ankyrin repeat subunit B-like, transcript variant X23"; exon_number "21"; model_evidence "Supporting evidence includes similarity to: 45 Proteins, and 100% coverage of the annotated genomic feature by RNAseq alignments, including 3 samples with support for all annotated introns";
NW_021833068.1	Gnomon	exon	19856	19927	.	-	.	gene_id "LOC115229967"; db_xref "GeneID:115229967"; gbkey "mRNA"; gene "LOC115229967"; ID ""; gene_name "LOC115229967"; transcript_id "XM_036499441.1"; product "serine/threonine-protein phosphatase 6 regulatory ankyrin repeat subunit B-like, transcript variant X23"; exon_number "20"; model_evidence "Supporting evidence includes similarity to: 45 Proteins, and 100% coverage of the annotated genomic feature by RNAseq alignments, including 3 samples with support for all annotated introns";
NW_021833068.1	Gnomon	exon	22465	22500	.	-	.	gene_id "LOC115229967"; db_xref "GeneID:115229967"; gbkey "mRNA"; gene "LOC115229967"; ID ""; gene_name "LOC115229967"; transcript_id "XM_036499441.1"; product "serine/threonine-protein phosphatase 6 regulatory ankyrin repeat subunit B-like, transcript variant X23"; exon_number "19"; model_evidence "Supporting evidence includes similarity to: 45 Proteins, and 100% coverage of the annotated genomic feature by RNAseq alignments, including 3 samples with support for all annotated introns";
NW_021833068.1	Gnomon	exon	22616	22666	.	-	.	gene_id "LOC115229967"; db_xref "GeneID:115229967"; gbkey "mRNA"; gene "LOC115229967"; ID ""; gene_name "LOC115229967"; transcript_id "XM_036499441.1"; product "serine/threonine-protein phosphatase 6 regulatory ankyrin repeat subunit B-like, transcript variant X23"; exon_number "18"; model_evidence "Supporting evidence includes similarity to: 45 Proteins, and 100% coverage of the annotated genomic feature by RNAseq alignments, including 3 samples with support for all annotated introns";
NW_021833068.1	Gnomon	exon	26570	26712	.	-	.	gene_id "LOC115229967"; db_xref "GeneID:115229967"; gbkey "mRNA"; gene "LOC115229967"; ID ""; gene_name "LOC115229967"; transcript_id "XM_036499441.1"; product "serine/threonine-protein phosphatase 6 regulatory ankyrin repeat subunit B-like, transcript variant X23"; exon_number "17"; model_evidence "Supporting evidence includes similarity to: 45 Proteins, and 100% coverage of the annotated genomic feature by RNAseq alignments, including 3 samples with support for all annotated introns";
NW_021833068.1	Gnomon	exon	27705	27880	.	-	.	gene_id "LOC115229967"; db_xref "GeneID:115229967"; gbkey "mRNA"; gene "LOC115229967"; ID ""; gene_name "LOC115229967"; transcript_id "XM_036499441.1"; product "serine/threonine-protein phosphatase 6 regulatory ankyrin repeat subunit B-like, transcript variant X23"; exon_number "16"; model_evidence "Supporting evidence includes similarity to: 45 Proteins, and 100% coverage of the annotated genomic feature by RNAseq alignments, including 3 samples with support for all annotated introns";
NW_021833068.1	Gnomon	exon	29951	30160	.	-	.	gene_id "LOC115229967"; db_xref "GeneID:115229967"; gbkey "mRNA"; gene "LOC115229967"; ID ""; gene_name "LOC115229967"; transcript_id "XM_036499441.1"; product "serine/threonine-protein phosphatase 6 regulatory ankyrin repeat subunit B-like, transcript variant X23"; exon_number "15"; model_evidence "Supporting evidence includes similarity to: 45 Proteins, and 100% coverage of the annotated genomic feature by RNAseq alignments, including 3 samples with support for all annotated introns";
NW_021833068.1	Gnomon	exon	32878	32914	.	-	.	gene_id "LOC115229967"; db_xref "GeneID:115229967"; gbkey "mRNA"; gene "LOC115229967"; ID ""; gene_name "LOC115229967"; transcript_id "XM_036499441.1"; product "serine/threonine-protein phosphatase 6 regulatory ankyrin repeat subunit B-like, transcript variant X23"; exon_number "14"; model_evidence "Supporting evidence includes similarity to: 45 Proteins, and 100% coverage of the annotated genomic feature by RNAseq alignments, including 3 samples with support for all annotated introns";
NW_021833068.1	Gnomon	exon	34876	35438	.	-	.	gene_id "LOC115229967"; db_xref "GeneID:115229967"; gbkey "mRNA"; gene "LOC115229967"; ID ""; gene_name "LOC115229967"; transcript_id "XM_036499441.1"; product "serine/threonine-protein phosphatase 6 regulatory ankyrin repeat subunit B-like, transcript variant X23"; exon_number "13"; model_evidence "Supporting evidence includes similarity to: 45 Proteins, and 100% coverage of the annotated genomic feature by RNAseq alignments, including 3 samples with support for all annotated introns";
NW_021833068.1	Gnomon	exon	35893	36049	.	-	.	gene_id "LOC115229967"; db_xref "GeneID:115229967"; gbkey "mRNA"; gene "LOC115229967"; ID ""; gene_name "LOC115229967"; transcript_id "XM_036499441.1"; product "serine/threonine-protein phosphatase 6 regulatory ankyrin repeat subunit B-like, transcript variant X23"; exon_number "12"; model_evidence "Supporting evidence includes similarity to: 45 Proteins, and 100% coverage of the annotated genomic feature by RNAseq alignments, including 3 samples with support for all annotated introns";
NW_021833068.1	Gnomon	exon	48264	48820	.	-	.	gene_id "LOC115229967"; db_xref "GeneID:115229967"; gbkey "mRNA"; gene "LOC115229967"; ID ""; gene_name "LOC115229967"; transcript_id "XM_036499441.1"; product "serine/threonine-protein phosphatase 6 regulatory ankyrin repeat subunit B-like, transcript variant X23"; exon_number "11"; model_evidence "Supporting evidence includes similarity to: 45 Proteins, and 100% coverage of the annotated genomic feature by RNAseq alignments, including 3 samples with support for all annotated introns";
NW_021833068.1	Gnomon	exon	53136	53243	.	-	.	gene_id "LOC115229967"; db_xref "GeneID:115229967"; gbkey "mRNA"; gene "LOC115229967"; ID ""; gene_name "LOC115229967"; transcript_id "XM_036499441.1"; product "serine/threonine-protein phosphatase 6 regulatory ankyrin repeat subunit B-like, transcript variant X23"; exon_number "10"; model_evidence "Supporting evidence includes similarity to: 45 Proteins, and 100% coverage of the annotated genomic feature by RNAseq alignments, including 3 samples with support for all annotated introns";
NW_021833068.1	Gnomon	exon	53983	54139	.	-	.	gene_id "LOC115229967"; db_xref "GeneID:115229967"; gbkey "mRNA"; gene "LOC115229967"; ID ""; gene_name "LOC115229967"; transcript_id "XM_036499441.1"; product "serine/threonine-protein phosphatase 6 regulatory ankyrin repeat subunit B-like, transcript variant X23"; exon_number "9"; model_evidence "Supporting evidence includes similarity to: 45 Proteins, and 100% coverage of the annotated genomic feature by RNAseq alignments, including 3 samples with support for all annotated introns";
NW_021833068.1	Gnomon	exon	59763	59917	.	-	.	gene_id "LOC115229967"; db_xref "GeneID:115229967"; gbkey "mRNA"; gene "LOC115229967"; ID ""; gene_name "LOC115229967"; transcript_id "XM_036499441.1"; product "serine/threonine-protein phosphatase 6 regulatory ankyrin repeat subunit B-like, transcript variant X23"; exon_number "8"; model_evidence "Supporting evidence includes similarity to: 45 Proteins, and 100% coverage of the annotated genomic feature by RNAseq alignments, including 3 samples with support for all annotated introns";
NW_021833068.1	Gnomon	exon	60121	60528	.	-	.	gene_id "LOC115229967"; db_xref "GeneID:115229967"; gbkey "mRNA"; gene "LOC115229967"; ID ""; gene_name "LOC115229967"; transcript_id "XM_036499441.1"; product "serine/threonine-protein phosphatase 6 regulatory ankyrin repeat subunit B-like, transcript variant X23"; exon_number "7"; model_evidence "Supporting evidence includes similarity to: 45 Proteins, and 100% coverage of the annotated genomic feature by RNAseq alignments, including 3 samples with support for all annotated introns";
NW_021833068.1	Gnomon	exon	60986	61142	.	-	.	gene_id "LOC115229967"; db_xref "GeneID:115229967"; gbkey "mRNA"; gene "LOC115229967"; ID ""; gene_name "LOC115229967"; transcript_id "XM_036499441.1"; product "serine/threonine-protein phosphatase 6 regulatory ankyrin repeat subunit B-like, transcript variant X23"; exon_number "6"; model_evidence "Supporting evidence includes similarity to: 45 Proteins, and 100% coverage of the annotated genomic feature by RNAseq alignments, including 3 samples with support for all annotated introns";
NW_021833068.1	Gnomon	exon	64594	64850	.	-	.	gene_id "LOC115229967"; db_xref "GeneID:115229967"; gbkey "mRNA"; gene "LOC115229967"; ID ""; gene_name "LOC115229967"; transcript_id "XM_036499441.1"; product "serine/threonine-protein phosphatase 6 regulatory ankyrin repeat subunit B-like, transcript variant X23"; exon_number "5"; model_evidence "Supporting evidence includes similarity to: 45 Proteins, and 100% coverage of the annotated genomic feature by RNAseq alignments, including 3 samples with support for all annotated introns";
NW_021833068.1	Gnomon	exon	65296	65452	.	-	.	gene_id "LOC115229967"; db_xref "GeneID:115229967"; gbkey "mRNA"; gene "LOC115229967"; ID ""; gene_name "LOC115229967"; transcript_id "XM_036499441.1"; product "serine/threonine-protein phosphatase 6 regulatory ankyrin repeat subunit B-like, transcript variant X23"; exon_number "4"; model_evidence "Supporting evidence includes similarity to: 45 Proteins, and 100% coverage of the annotated genomic feature by RNAseq alignments, including 3 samples with support for all annotated introns";
NW_021833068.1	Gnomon	exon	69656	69810	.	-	.	gene_id "LOC115229967"; db_xref "GeneID:115229967"; gbkey "mRNA"; gene "LOC115229967"; ID ""; gene_name "LOC115229967"; transcript_id "XM_036499441.1"; product "serine/threonine-protein phosphatase 6 regulatory ankyrin repeat subunit B-like, transcript variant X23"; exon_number "3"; model_evidence "Supporting evidence includes similarity to: 45 Proteins, and 100% coverage of the annotated genomic feature by RNAseq alignments, including 3 samples with support for all annotated introns";
NW_021833068.1	Gnomon	exon	73267	73352	.	-	.	gene_id "LOC115229967"; db_xref "GeneID:115229967"; gbkey "mRNA"; gene "LOC115229967"; ID ""; gene_name "LOC115229967"; transcript_id "XM_036499441.1"; product "serine/threonine-protein phosphatase 6 regulatory ankyrin repeat subunit B-like, transcript variant X23"; exon_number "2"; model_evidence "Supporting evidence includes similarity to: 45 Proteins, and 100% coverage of the annotated genomic feature by RNAseq alignments, including 3 samples with support for all annotated introns";
NW_021833068.1	Gnomon	exon	77502	77658	.	-	.	gene_id "LOC115229967"; db_xref "GeneID:115229967"; gbkey "mRNA"; gene "LOC115229967"; ID ""; gene_name "LOC115229967"; transcript_id "XM_036499441.1"; product "serine/threonine-protein phosphatase 6 regulatory ankyrin repeat subunit B-like, transcript variant X23"; exon_number "1"; model_evidence "Supporting evidence includes similarity to: 45 Proteins, and 100% coverage of the annotated genomic feature by RNAseq alignments, including 3 samples with support for all annotated introns";
NW_021833068.1	Gnomon	start_codon	73348	73350	.	-	0	gene_id "LOC115229967"; db_xref "GeneID:115229967"; gbkey "CDS"; gene "LOC115229967"; ID ""; gene_name "LOC115229967"; transcript_id "XM_036499441.1"; product "serine/threonine-protein phosphatase 6 regulatory ankyrin repeat subunit A-like isoform X20"; protein_id "XP_036355334.1"; exon_number "2";
NW_021833068.1	Gnomon	stop_codon	15933	15935	.	-	0	gene_id "LOC115229967"; db_xref "GeneID:115229967"; gbkey "CDS"; gene "LOC115229967"; ID ""; gene_name "LOC115229967"; transcript_id "XM_036499441.1"; product "serine/threonine-protein phosphatase 6 regulatory ankyrin repeat subunit A-like isoform X20"; protein_id "XP_036355334.1"; exon_number "21";
NW_021833068.1	Gnomon	transcript	15919	77659	.	-	.	gene_id "LOC115229967"; ID "XM_036499442.1"; gene_name "LOC115229967"; transcript_id "XM_036499442.1";
NW_021833068.1	Gnomon	CDS	15936	16138	.	-	2	gene_id "LOC115229967"; db_xref "GeneID:115229967"; gbkey "CDS"; gene "LOC115229967"; ID ""; gene_name "LOC115229967"; transcript_id "XM_036499442.1"; product "serine/threonine-protein phosphatase 6 regulatory ankyrin repeat subunit B-like isoform X21"; protein_id "XP_036355335.1"; exon_number "20";
NW_021833068.1	Gnomon	CDS	19856	19927	.	-	2	gene_id "LOC115229967"; db_xref "GeneID:115229967"; gbkey "CDS"; gene "LOC115229967"; ID ""; gene_name "LOC115229967"; transcript_id "XM_036499442.1"; product "serine/threonine-protein phosphatase 6 regulatory ankyrin repeat subunit B-like isoform X21"; protein_id "XP_036355335.1"; exon_number "19";
NW_021833068.1	Gnomon	CDS	22465	22500	.	-	2	gene_id "LOC115229967"; db_xref "GeneID:115229967"; gbkey "CDS"; gene "LOC115229967"; ID ""; gene_name "LOC115229967"; transcript_id "XM_036499442.1"; product "serine/threonine-protein phosphatase 6 regulatory ankyrin repeat subunit B-like isoform X21"; protein_id "XP_036355335.1"; exon_number "18";
NW_021833068.1	Gnomon	CDS	22616	22666	.	-	2	gene_id "LOC115229967"; db_xref "GeneID:115229967"; gbkey "CDS"; gene "LOC115229967"; ID ""; gene_name "LOC115229967"; transcript_id "XM_036499442.1"; product "serine/threonine-protein phosphatase 6 regulatory ankyrin repeat subunit B-like isoform X21"; protein_id "XP_036355335.1"; exon_number "17";
NW_021833068.1	Gnomon	CDS	26570	26712	.	-	1	gene_id "LOC115229967"; db_xref "GeneID:115229967"; gbkey "CDS"; gene "LOC115229967"; ID ""; gene_name "LOC115229967"; transcript_id "XM_036499442.1"; product "serine/threonine-protein phosphatase 6 regulatory ankyrin repeat subunit B-like isoform X21"; protein_id "XP_036355335.1"; exon_number "16";
NW_021833068.1	Gnomon	CDS	27705	27880	.	-	0	gene_id "LOC115229967"; db_xref "GeneID:115229967"; gbkey "CDS"; gene "LOC115229967"; ID ""; gene_name "LOC115229967"; transcript_id "XM_036499442.1"; product "serine/threonine-protein phosphatase 6 regulatory ankyrin repeat subunit B-like isoform X21"; protein_id "XP_036355335.1"; exon_number "15";
NW_021833068.1	Gnomon	CDS	29951	30160	.	-	0	gene_id "LOC115229967"; db_xref "GeneID:115229967"; gbkey "CDS"; gene "LOC115229967"; ID ""; gene_name "LOC115229967"; transcript_id "XM_036499442.1"; product "serine/threonine-protein phosphatase 6 regulatory ankyrin repeat subunit B-like isoform X21"; protein_id "XP_036355335.1"; exon_number "14";
NW_021833068.1	Gnomon	CDS	32878	32914	.	-	1	gene_id "LOC115229967"; db_xref "GeneID:115229967"; gbkey "CDS"; gene "LOC115229967"; ID ""; gene_name "LOC115229967"; transcript_id "XM_036499442.1"; product "serine/threonine-protein phosphatase 6 regulatory ankyrin repeat subunit B-like isoform X21"; protein_id "XP_036355335.1"; exon_number "13";
NW_021833068.1	Gnomon	CDS	34876	35438	.	-	0	gene_id "LOC115229967"; db_xref "GeneID:115229967"; gbkey "CDS"; gene "LOC115229967"; ID ""; gene_name "LOC115229967"; transcript_id "XM_036499442.1"; product "serine/threonine-protein phosphatase 6 regulatory ankyrin repeat subunit B-like isoform X21"; protein_id "XP_036355335.1"; exon_number "12";
NW_021833068.1	Gnomon	CDS	35893	36049	.	-	1	gene_id "LOC115229967"; db_xref "GeneID:115229967"; gbkey "CDS"; gene "LOC115229967"; ID ""; gene_name "LOC115229967"; transcript_id "XM_036499442.1"; product "serine/threonine-protein phosphatase 6 regulatory ankyrin repeat subunit B-like isoform X21"; protein_id "XP_036355335.1"; exon_number "11";
NW_021833068.1	Gnomon	CDS	48264	48928	.	-	0	gene_id "LOC115229967"; db_xref "GeneID:115229967"; gbkey "CDS"; gene "LOC115229967"; ID ""; gene_name "LOC115229967"; transcript_id "XM_036499442.1"; product "serine/threonine-protein phosphatase 6 regulatory ankyrin repeat subunit B-like isoform X21"; protein_id "XP_036355335.1"; exon_number "10";
NW_021833068.1	Gnomon	CDS	49384	49540	.	-	1	gene_id "LOC115229967"; db_xref "GeneID:115229967"; gbkey "CDS"; gene "LOC115229967"; ID ""; gene_name "LOC115229967"; transcript_id "XM_036499442.1"; product "serine/threonine-protein phosphatase 6 regulatory ankyrin repeat subunit B-like isoform X21"; protein_id "XP_036355335.1"; exon_number "9";
NW_021833068.1	Gnomon	CDS	52987	53243	.	-	0	gene_id "LOC115229967"; db_xref "GeneID:115229967"; gbkey "CDS"; gene "LOC115229967"; ID ""; gene_name "LOC115229967"; transcript_id "XM_036499442.1"; product "serine/threonine-protein phosphatase 6 regulatory ankyrin repeat subunit B-like isoform X21"; protein_id "XP_036355335.1"; exon_number "8";
NW_021833068.1	Gnomon	CDS	53983	54139	.	-	1	gene_id "LOC115229967"; db_xref "GeneID:115229967"; gbkey "CDS"; gene "LOC115229967"; ID ""; gene_name "LOC115229967"; transcript_id "XM_036499442.1"; product "serine/threonine-protein phosphatase 6 regulatory ankyrin repeat subunit B-like isoform X21"; protein_id "XP_036355335.1"; exon_number "7";
NW_021833068.1	Gnomon	CDS	59763	59917	.	-	0	gene_id "LOC115229967"; db_xref "GeneID:115229967"; gbkey "CDS"; gene "LOC115229967"; ID ""; gene_name "LOC115229967"; transcript_id "XM_036499442.1"; product "serine/threonine-protein phosphatase 6 regulatory ankyrin repeat subunit B-like isoform X21"; protein_id "XP_036355335.1"; exon_number "6";
NW_021833068.1	Gnomon	CDS	60121	60528	.	-	0	gene_id "LOC115229967"; db_xref "GeneID:115229967"; gbkey "CDS"; gene "LOC115229967"; ID ""; gene_name "LOC115229967"; transcript_id "XM_036499442.1"; product "serine/threonine-protein phosphatase 6 regulatory ankyrin repeat subunit B-like isoform X21"; protein_id "XP_036355335.1"; exon_number "5";
NW_021833068.1	Gnomon	CDS	65296	65452	.	-	1	gene_id "LOC115229967"; db_xref "GeneID:115229967"; gbkey "CDS"; gene "LOC115229967"; ID ""; gene_name "LOC115229967"; transcript_id "XM_036499442.1"; product "serine/threonine-protein phosphatase 6 regulatory ankyrin repeat subunit B-like isoform X21"; protein_id "XP_036355335.1"; exon_number "4";
NW_021833068.1	Gnomon	CDS	69656	69810	.	-	0	gene_id "LOC115229967"; db_xref "GeneID:115229967"; gbkey "CDS"; gene "LOC115229967"; ID ""; gene_name "LOC115229967"; transcript_id "XM_036499442.1"; product "serine/threonine-protein phosphatase 6 regulatory ankyrin repeat subunit B-like isoform X21"; protein_id "XP_036355335.1"; exon_number "3";
NW_021833068.1	Gnomon	CDS	73267	73350	.	-	0	gene_id "LOC115229967"; db_xref "GeneID:115229967"; gbkey "CDS"; gene "LOC115229967"; ID ""; gene_name "LOC115229967"; transcript_id "XM_036499442.1"; product "serine/threonine-protein phosphatase 6 regulatory ankyrin repeat subunit B-like isoform X21"; protein_id "XP_036355335.1"; exon_number "2";
NW_021833068.1	Gnomon	exon	15919	16138	.	-	.	gene_id "LOC115229967"; db_xref "GeneID:115229967"; gbkey "mRNA"; gene "LOC115229967"; ID ""; gene_name "LOC115229967"; transcript_id "XM_036499442.1"; product "serine/threonine-protein phosphatase 6 regulatory ankyrin repeat subunit B-like, transcript variant X24"; exon_number "20"; model_evidence "Supporting evidence includes similarity to: 50 Proteins, and 100% coverage of the annotated genomic feature by RNAseq alignments, including 7 samples with support for all annotated introns";
NW_021833068.1	Gnomon	exon	19856	19927	.	-	.	gene_id "LOC115229967"; db_xref "GeneID:115229967"; gbkey "mRNA"; gene "LOC115229967"; ID ""; gene_name "LOC115229967"; transcript_id "XM_036499442.1"; product "serine/threonine-protein phosphatase 6 regulatory ankyrin repeat subunit B-like, transcript variant X24"; exon_number "19"; model_evidence "Supporting evidence includes similarity to: 50 Proteins, and 100% coverage of the annotated genomic feature by RNAseq alignments, including 7 samples with support for all annotated introns";
NW_021833068.1	Gnomon	exon	22465	22500	.	-	.	gene_id "LOC115229967"; db_xref "GeneID:115229967"; gbkey "mRNA"; gene "LOC115229967"; ID ""; gene_name "LOC115229967"; transcript_id "XM_036499442.1"; product "serine/threonine-protein phosphatase 6 regulatory ankyrin repeat subunit B-like, transcript variant X24"; exon_number "18"; model_evidence "Supporting evidence includes similarity to: 50 Proteins, and 100% coverage of the annotated genomic feature by RNAseq alignments, including 7 samples with support for all annotated introns";
NW_021833068.1	Gnomon	exon	22616	22666	.	-	.	gene_id "LOC115229967"; db_xref "GeneID:115229967"; gbkey "mRNA"; gene "LOC115229967"; ID ""; gene_name "LOC115229967"; transcript_id "XM_036499442.1"; product "serine/threonine-protein phosphatase 6 regulatory ankyrin repeat subunit B-like, transcript variant X24"; exon_number "17"; model_evidence "Supporting evidence includes similarity to: 50 Proteins, and 100% coverage of the annotated genomic feature by RNAseq alignments, including 7 samples with support for all annotated introns";
NW_021833068.1	Gnomon	exon	26570	26712	.	-	.	gene_id "LOC115229967"; db_xref "GeneID:115229967"; gbkey "mRNA"; gene "LOC115229967"; ID ""; gene_name "LOC115229967"; transcript_id "XM_036499442.1"; product "serine/threonine-protein phosphatase 6 regulatory ankyrin repeat subunit B-like, transcript variant X24"; exon_number "16"; model_evidence "Supporting evidence includes similarity to: 50 Proteins, and 100% coverage of the annotated genomic feature by RNAseq alignments, including 7 samples with support for all annotated introns";
NW_021833068.1	Gnomon	exon	27705	27880	.	-	.	gene_id "LOC115229967"; db_xref "GeneID:115229967"; gbkey "mRNA"; gene "LOC115229967"; ID ""; gene_name "LOC115229967"; transcript_id "XM_036499442.1"; product "serine/threonine-protein phosphatase 6 regulatory ankyrin repeat subunit B-like, transcript variant X24"; exon_number "15"; model_evidence "Supporting evidence includes similarity to: 50 Proteins, and 100% coverage of the annotated genomic feature by RNAseq alignments, including 7 samples with support for all annotated introns";
NW_021833068.1	Gnomon	exon	29951	30160	.	-	.	gene_id "LOC115229967"; db_xref "GeneID:115229967"; gbkey "mRNA"; gene "LOC115229967"; ID ""; gene_name "LOC115229967"; transcript_id "XM_036499442.1"; product "serine/threonine-protein phosphatase 6 regulatory ankyrin repeat subunit B-like, transcript variant X24"; exon_number "14"; model_evidence "Supporting evidence includes similarity to: 50 Proteins, and 100% coverage of the annotated genomic feature by RNAseq alignments, including 7 samples with support for all annotated introns";
NW_021833068.1	Gnomon	exon	32878	32914	.	-	.	gene_id "LOC115229967"; db_xref "GeneID:115229967"; gbkey "mRNA"; gene "LOC115229967"; ID ""; gene_name "LOC115229967"; transcript_id "XM_036499442.1"; product "serine/threonine-protein phosphatase 6 regulatory ankyrin repeat subunit B-like, transcript variant X24"; exon_number "13"; model_evidence "Supporting evidence includes similarity to: 50 Proteins, and 100% coverage of the annotated genomic feature by RNAseq alignments, including 7 samples with support for all annotated introns";
NW_021833068.1	Gnomon	exon	34876	35438	.	-	.	gene_id "LOC115229967"; db_xref "GeneID:115229967"; gbkey "mRNA"; gene "LOC115229967"; ID ""; gene_name "LOC115229967"; transcript_id "XM_036499442.1"; product "serine/threonine-protein phosphatase 6 regulatory ankyrin repeat subunit B-like, transcript variant X24"; exon_number "12"; model_evidence "Supporting evidence includes similarity to: 50 Proteins, and 100% coverage of the annotated genomic feature by RNAseq alignments, including 7 samples with support for all annotated introns";
NW_021833068.1	Gnomon	exon	35893	36049	.	-	.	gene_id "LOC115229967"; db_xref "GeneID:115229967"; gbkey "mRNA"; gene "LOC115229967"; ID ""; gene_name "LOC115229967"; transcript_id "XM_036499442.1"; product "serine/threonine-protein phosphatase 6 regulatory ankyrin repeat subunit B-like, transcript variant X24"; exon_number "11"; model_evidence "Supporting evidence includes similarity to: 50 Proteins, and 100% coverage of the annotated genomic feature by RNAseq alignments, including 7 samples with support for all annotated introns";
NW_021833068.1	Gnomon	exon	48264	48928	.	-	.	gene_id "LOC115229967"; db_xref "GeneID:115229967"; gbkey "mRNA"; gene "LOC115229967"; ID ""; gene_name "LOC115229967"; transcript_id "XM_036499442.1"; product "serine/threonine-protein phosphatase 6 regulatory ankyrin repeat subunit B-like, transcript variant X24"; exon_number "10"; model_evidence "Supporting evidence includes similarity to: 50 Proteins, and 100% coverage of the annotated genomic feature by RNAseq alignments, including 7 samples with support for all annotated introns";
NW_021833068.1	Gnomon	exon	49384	49540	.	-	.	gene_id "LOC115229967"; db_xref "GeneID:115229967"; gbkey "mRNA"; gene "LOC115229967"; ID ""; gene_name "LOC115229967"; transcript_id "XM_036499442.1"; product "serine/threonine-protein phosphatase 6 regulatory ankyrin repeat subunit B-like, transcript variant X24"; exon_number "9"; model_evidence "Supporting evidence includes similarity to: 50 Proteins, and 100% coverage of the annotated genomic feature by RNAseq alignments, including 7 samples with support for all annotated introns";
NW_021833068.1	Gnomon	exon	52987	53243	.	-	.	gene_id "LOC115229967"; db_xref "GeneID:115229967"; gbkey "mRNA"; gene "LOC115229967"; ID ""; gene_name "LOC115229967"; transcript_id "XM_036499442.1"; product "serine/threonine-protein phosphatase 6 regulatory ankyrin repeat subunit B-like, transcript variant X24"; exon_number "8"; model_evidence "Supporting evidence includes similarity to: 50 Proteins, and 100% coverage of the annotated genomic feature by RNAseq alignments, including 7 samples with support for all annotated introns";
NW_021833068.1	Gnomon	exon	53983	54139	.	-	.	gene_id "LOC115229967"; db_xref "GeneID:115229967"; gbkey "mRNA"; gene "LOC115229967"; ID ""; gene_name "LOC115229967"; transcript_id "XM_036499442.1"; product "serine/threonine-protein phosphatase 6 regulatory ankyrin repeat subunit B-like, transcript variant X24"; exon_number "7"; model_evidence "Supporting evidence includes similarity to: 50 Proteins, and 100% coverage of the annotated genomic feature by RNAseq alignments, including 7 samples with support for all annotated introns";
NW_021833068.1	Gnomon	exon	59763	59917	.	-	.	gene_id "LOC115229967"; db_xref "GeneID:115229967"; gbkey "mRNA"; gene "LOC115229967"; ID ""; gene_name "LOC115229967"; transcript_id "XM_036499442.1"; product "serine/threonine-protein phosphatase 6 regulatory ankyrin repeat subunit B-like, transcript variant X24"; exon_number "6"; model_evidence "Supporting evidence includes similarity to: 50 Proteins, and 100% coverage of the annotated genomic feature by RNAseq alignments, including 7 samples with support for all annotated introns";
NW_021833068.1	Gnomon	exon	60121	60528	.	-	.	gene_id "LOC115229967"; db_xref "GeneID:115229967"; gbkey "mRNA"; gene "LOC115229967"; ID ""; gene_name "LOC115229967"; transcript_id "XM_036499442.1"; product "serine/threonine-protein phosphatase 6 regulatory ankyrin repeat subunit B-like, transcript variant X24"; exon_number "5"; model_evidence "Supporting evidence includes similarity to: 50 Proteins, and 100% coverage of the annotated genomic feature by RNAseq alignments, including 7 samples with support for all annotated introns";
NW_021833068.1	Gnomon	exon	65296	65452	.	-	.	gene_id "LOC115229967"; db_xref "GeneID:115229967"; gbkey "mRNA"; gene "LOC115229967"; ID ""; gene_name "LOC115229967"; transcript_id "XM_036499442.1"; product "serine/threonine-protein phosphatase 6 regulatory ankyrin repeat subunit B-like, transcript variant X24"; exon_number "4"; model_evidence "Supporting evidence includes similarity to: 50 Proteins, and 100% coverage of the annotated genomic feature by RNAseq alignments, including 7 samples with support for all annotated introns";
NW_021833068.1	Gnomon	exon	69656	69810	.	-	.	gene_id "LOC115229967"; db_xref "GeneID:115229967"; gbkey "mRNA"; gene "LOC115229967"; ID ""; gene_name "LOC115229967"; transcript_id "XM_036499442.1"; product "serine/threonine-protein phosphatase 6 regulatory ankyrin repeat subunit B-like, transcript variant X24"; exon_number "3"; model_evidence "Supporting evidence includes similarity to: 50 Proteins, and 100% coverage of the annotated genomic feature by RNAseq alignments, including 7 samples with support for all annotated introns";
NW_021833068.1	Gnomon	exon	73267	73352	.	-	.	gene_id "LOC115229967"; db_xref "GeneID:115229967"; gbkey "mRNA"; gene "LOC115229967"; ID ""; gene_name "LOC115229967"; transcript_id "XM_036499442.1"; product "serine/threonine-protein phosphatase 6 regulatory ankyrin repeat subunit B-like, transcript variant X24"; exon_number "2"; model_evidence "Supporting evidence includes similarity to: 50 Proteins, and 100% coverage of the annotated genomic feature by RNAseq alignments, including 7 samples with support for all annotated introns";
NW_021833068.1	Gnomon	exon	77502	77659	.	-	.	gene_id "LOC115229967"; db_xref "GeneID:115229967"; gbkey "mRNA"; gene "LOC115229967"; ID ""; gene_name "LOC115229967"; transcript_id "XM_036499442.1"; product "serine/threonine-protein phosphatase 6 regulatory ankyrin repeat subunit B-like, transcript variant X24"; exon_number "1"; model_evidence "Supporting evidence includes similarity to: 50 Proteins, and 100% coverage of the annotated genomic feature by RNAseq alignments, including 7 samples with support for all annotated introns";
NW_021833068.1	Gnomon	start_codon	73348	73350	.	-	0	gene_id "LOC115229967"; db_xref "GeneID:115229967"; gbkey "CDS"; gene "LOC115229967"; ID ""; gene_name "LOC115229967"; transcript_id "XM_036499442.1"; product "serine/threonine-protein phosphatase 6 regulatory ankyrin repeat subunit B-like isoform X21"; protein_id "XP_036355335.1"; exon_number "2";
NW_021833068.1	Gnomon	stop_codon	15933	15935	.	-	0	gene_id "LOC115229967"; db_xref "GeneID:115229967"; gbkey "CDS"; gene "LOC115229967"; ID ""; gene_name "LOC115229967"; transcript_id "XM_036499442.1"; product "serine/threonine-protein phosphatase 6 regulatory ankyrin repeat subunit B-like isoform X21"; protein_id "XP_036355335.1"; exon_number "20";
NW_021833068.1	Gnomon	transcript	15919	77659	.	-	.	gene_id "LOC115229967"; ID "XM_036499443.1"; gene_name "LOC115229967"; transcript_id "XM_036499443.1";
NW_021833068.1	Gnomon	CDS	15936	16138	.	-	2	gene_id "LOC115229967"; db_xref "GeneID:115229967"; gbkey "CDS"; gene "LOC115229967"; ID ""; gene_name "LOC115229967"; transcript_id "XM_036499443.1"; product "serine/threonine-protein phosphatase 6 regulatory ankyrin repeat subunit B-like isoform X22"; protein_id "XP_036355336.1"; exon_number "21";
NW_021833068.1	Gnomon	CDS	19856	19927	.	-	2	gene_id "LOC115229967"; db_xref "GeneID:115229967"; gbkey "CDS"; gene "LOC115229967"; ID ""; gene_name "LOC115229967"; transcript_id "XM_036499443.1"; product "serine/threonine-protein phosphatase 6 regulatory ankyrin repeat subunit B-like isoform X22"; protein_id "XP_036355336.1"; exon_number "20";
NW_021833068.1	Gnomon	CDS	22465	22500	.	-	2	gene_id "LOC115229967"; db_xref "GeneID:115229967"; gbkey "CDS"; gene "LOC115229967"; ID ""; gene_name "LOC115229967"; transcript_id "XM_036499443.1"; product "serine/threonine-protein phosphatase 6 regulatory ankyrin repeat subunit B-like isoform X22"; protein_id "XP_036355336.1"; exon_number "19";
NW_021833068.1	Gnomon	CDS	22616	22666	.	-	2	gene_id "LOC115229967"; db_xref "GeneID:115229967"; gbkey "CDS"; gene "LOC115229967"; ID ""; gene_name "LOC115229967"; transcript_id "XM_036499443.1"; product "serine/threonine-protein phosphatase 6 regulatory ankyrin repeat subunit B-like isoform X22"; protein_id "XP_036355336.1"; exon_number "18";
NW_021833068.1	Gnomon	CDS	26570	26712	.	-	1	gene_id "LOC115229967"; db_xref "GeneID:115229967"; gbkey "CDS"; gene "LOC115229967"; ID ""; gene_name "LOC115229967"; transcript_id "XM_036499443.1"; product "serine/threonine-protein phosphatase 6 regulatory ankyrin repeat subunit B-like isoform X22"; protein_id "XP_036355336.1"; exon_number "17";
NW_021833068.1	Gnomon	CDS	27705	27880	.	-	0	gene_id "LOC115229967"; db_xref "GeneID:115229967"; gbkey "CDS"; gene "LOC115229967"; ID ""; gene_name "LOC115229967"; transcript_id "XM_036499443.1"; product "serine/threonine-protein phosphatase 6 regulatory ankyrin repeat subunit B-like isoform X22"; protein_id "XP_036355336.1"; exon_number "16";
NW_021833068.1	Gnomon	CDS	29951	30160	.	-	0	gene_id "LOC115229967"; db_xref "GeneID:115229967"; gbkey "CDS"; gene "LOC115229967"; ID ""; gene_name "LOC115229967"; transcript_id "XM_036499443.1"; product "serine/threonine-protein phosphatase 6 regulatory ankyrin repeat subunit B-like isoform X22"; protein_id "XP_036355336.1"; exon_number "15";
NW_021833068.1	Gnomon	CDS	32878	32914	.	-	1	gene_id "LOC115229967"; db_xref "GeneID:115229967"; gbkey "CDS"; gene "LOC115229967"; ID ""; gene_name "LOC115229967"; transcript_id "XM_036499443.1"; product "serine/threonine-protein phosphatase 6 regulatory ankyrin repeat subunit B-like isoform X22"; protein_id "XP_036355336.1"; exon_number "14";
NW_021833068.1	Gnomon	CDS	34876	35438	.	-	0	gene_id "LOC115229967"; db_xref "GeneID:115229967"; gbkey "CDS"; gene "LOC115229967"; ID ""; gene_name "LOC115229967"; transcript_id "XM_036499443.1"; product "serine/threonine-protein phosphatase 6 regulatory ankyrin repeat subunit B-like isoform X22"; protein_id "XP_036355336.1"; exon_number "13";
NW_021833068.1	Gnomon	CDS	35893	36049	.	-	1	gene_id "LOC115229967"; db_xref "GeneID:115229967"; gbkey "CDS"; gene "LOC115229967"; ID ""; gene_name "LOC115229967"; transcript_id "XM_036499443.1"; product "serine/threonine-protein phosphatase 6 regulatory ankyrin repeat subunit B-like isoform X22"; protein_id "XP_036355336.1"; exon_number "12";
NW_021833068.1	Gnomon	CDS	48264	48928	.	-	0	gene_id "LOC115229967"; db_xref "GeneID:115229967"; gbkey "CDS"; gene "LOC115229967"; ID ""; gene_name "LOC115229967"; transcript_id "XM_036499443.1"; product "serine/threonine-protein phosphatase 6 regulatory ankyrin repeat subunit B-like isoform X22"; protein_id "XP_036355336.1"; exon_number "11";
NW_021833068.1	Gnomon	CDS	49384	49540	.	-	1	gene_id "LOC115229967"; db_xref "GeneID:115229967"; gbkey "CDS"; gene "LOC115229967"; ID ""; gene_name "LOC115229967"; transcript_id "XM_036499443.1"; product "serine/threonine-protein phosphatase 6 regulatory ankyrin repeat subunit B-like isoform X22"; protein_id "XP_036355336.1"; exon_number "10";
NW_021833068.1	Gnomon	CDS	52987	53243	.	-	0	gene_id "LOC115229967"; db_xref "GeneID:115229967"; gbkey "CDS"; gene "LOC115229967"; ID ""; gene_name "LOC115229967"; transcript_id "XM_036499443.1"; product "serine/threonine-protein phosphatase 6 regulatory ankyrin repeat subunit B-like isoform X22"; protein_id "XP_036355336.1"; exon_number "9";
NW_021833068.1	Gnomon	CDS	53983	54139	.	-	1	gene_id "LOC115229967"; db_xref "GeneID:115229967"; gbkey "CDS"; gene "LOC115229967"; ID ""; gene_name "LOC115229967"; transcript_id "XM_036499443.1"; product "serine/threonine-protein phosphatase 6 regulatory ankyrin repeat subunit B-like isoform X22"; protein_id "XP_036355336.1"; exon_number "8";
NW_021833068.1	Gnomon	CDS	59763	59917	.	-	0	gene_id "LOC115229967"; db_xref "GeneID:115229967"; gbkey "CDS"; gene "LOC115229967"; ID ""; gene_name "LOC115229967"; transcript_id "XM_036499443.1"; product "serine/threonine-protein phosphatase 6 regulatory ankyrin repeat subunit B-like isoform X22"; protein_id "XP_036355336.1"; exon_number "7";
NW_021833068.1	Gnomon	CDS	60121	60387	.	-	0	gene_id "LOC115229967"; db_xref "GeneID:115229967"; gbkey "CDS"; gene "LOC115229967"; ID ""; gene_name "LOC115229967"; transcript_id "XM_036499443.1"; product "serine/threonine-protein phosphatase 6 regulatory ankyrin repeat subunit B-like isoform X22"; protein_id "XP_036355336.1"; exon_number "6";
NW_021833068.1	Gnomon	CDS	60490	60528	.	-	0	gene_id "LOC115229967"; db_xref "GeneID:115229967"; gbkey "CDS"; gene "LOC115229967"; ID ""; gene_name "LOC115229967"; transcript_id "XM_036499443.1"; product "serine/threonine-protein phosphatase 6 regulatory ankyrin repeat subunit B-like isoform X22"; protein_id "XP_036355336.1"; exon_number "5";
NW_021833068.1	Gnomon	CDS	65296	65452	.	-	1	gene_id "LOC115229967"; db_xref "GeneID:115229967"; gbkey "CDS"; gene "LOC115229967"; ID ""; gene_name "LOC115229967"; transcript_id "XM_036499443.1"; product "serine/threonine-protein phosphatase 6 regulatory ankyrin repeat subunit B-like isoform X22"; protein_id "XP_036355336.1"; exon_number "4";
NW_021833068.1	Gnomon	CDS	69656	69810	.	-	0	gene_id "LOC115229967"; db_xref "GeneID:115229967"; gbkey "CDS"; gene "LOC115229967"; ID ""; gene_name "LOC115229967"; transcript_id "XM_036499443.1"; product "serine/threonine-protein phosphatase 6 regulatory ankyrin repeat subunit B-like isoform X22"; protein_id "XP_036355336.1"; exon_number "3";
NW_021833068.1	Gnomon	CDS	73267	73350	.	-	0	gene_id "LOC115229967"; db_xref "GeneID:115229967"; gbkey "CDS"; gene "LOC115229967"; ID ""; gene_name "LOC115229967"; transcript_id "XM_036499443.1"; product "serine/threonine-protein phosphatase 6 regulatory ankyrin repeat subunit B-like isoform X22"; protein_id "XP_036355336.1"; exon_number "2";
NW_021833068.1	Gnomon	exon	15919	16138	.	-	.	gene_id "LOC115229967"; db_xref "GeneID:115229967"; gbkey "mRNA"; gene "LOC115229967"; ID ""; gene_name "LOC115229967"; transcript_id "XM_036499443.1"; product "serine/threonine-protein phosphatase 6 regulatory ankyrin repeat subunit B-like, transcript variant X25"; exon_number "21"; model_evidence "Supporting evidence includes similarity to: 48 Proteins, and 100% coverage of the annotated genomic feature by RNAseq alignments, including 7 samples with support for all annotated introns";
NW_021833068.1	Gnomon	exon	19856	19927	.	-	.	gene_id "LOC115229967"; db_xref "GeneID:115229967"; gbkey "mRNA"; gene "LOC115229967"; ID ""; gene_name "LOC115229967"; transcript_id "XM_036499443.1"; product "serine/threonine-protein phosphatase 6 regulatory ankyrin repeat subunit B-like, transcript variant X25"; exon_number "20"; model_evidence "Supporting evidence includes similarity to: 48 Proteins, and 100% coverage of the annotated genomic feature by RNAseq alignments, including 7 samples with support for all annotated introns";
NW_021833068.1	Gnomon	exon	22465	22500	.	-	.	gene_id "LOC115229967"; db_xref "GeneID:115229967"; gbkey "mRNA"; gene "LOC115229967"; ID ""; gene_name "LOC115229967"; transcript_id "XM_036499443.1"; product "serine/threonine-protein phosphatase 6 regulatory ankyrin repeat subunit B-like, transcript variant X25"; exon_number "19"; model_evidence "Supporting evidence includes similarity to: 48 Proteins, and 100% coverage of the annotated genomic feature by RNAseq alignments, including 7 samples with support for all annotated introns";
NW_021833068.1	Gnomon	exon	22616	22666	.	-	.	gene_id "LOC115229967"; db_xref "GeneID:115229967"; gbkey "mRNA"; gene "LOC115229967"; ID ""; gene_name "LOC115229967"; transcript_id "XM_036499443.1"; product "serine/threonine-protein phosphatase 6 regulatory ankyrin repeat subunit B-like, transcript variant X25"; exon_number "18"; model_evidence "Supporting evidence includes similarity to: 48 Proteins, and 100% coverage of the annotated genomic feature by RNAseq alignments, including 7 samples with support for all annotated introns";
NW_021833068.1	Gnomon	exon	26570	26712	.	-	.	gene_id "LOC115229967"; db_xref "GeneID:115229967"; gbkey "mRNA"; gene "LOC115229967"; ID ""; gene_name "LOC115229967"; transcript_id "XM_036499443.1"; product "serine/threonine-protein phosphatase 6 regulatory ankyrin repeat subunit B-like, transcript variant X25"; exon_number "17"; model_evidence "Supporting evidence includes similarity to: 48 Proteins, and 100% coverage of the annotated genomic feature by RNAseq alignments, including 7 samples with support for all annotated introns";
NW_021833068.1	Gnomon	exon	27705	27880	.	-	.	gene_id "LOC115229967"; db_xref "GeneID:115229967"; gbkey "mRNA"; gene "LOC115229967"; ID ""; gene_name "LOC115229967"; transcript_id "XM_036499443.1"; product "serine/threonine-protein phosphatase 6 regulatory ankyrin repeat subunit B-like, transcript variant X25"; exon_number "16"; model_evidence "Supporting evidence includes similarity to: 48 Proteins, and 100% coverage of the annotated genomic feature by RNAseq alignments, including 7 samples with support for all annotated introns";
NW_021833068.1	Gnomon	exon	29951	30160	.	-	.	gene_id "LOC115229967"; db_xref "GeneID:115229967"; gbkey "mRNA"; gene "LOC115229967"; ID ""; gene_name "LOC115229967"; transcript_id "XM_036499443.1"; product "serine/threonine-protein phosphatase 6 regulatory ankyrin repeat subunit B-like, transcript variant X25"; exon_number "15"; model_evidence "Supporting evidence includes similarity to: 48 Proteins, and 100% coverage of the annotated genomic feature by RNAseq alignments, including 7 samples with support for all annotated introns";
NW_021833068.1	Gnomon	exon	32878	32914	.	-	.	gene_id "LOC115229967"; db_xref "GeneID:115229967"; gbkey "mRNA"; gene "LOC115229967"; ID ""; gene_name "LOC115229967"; transcript_id "XM_036499443.1"; product "serine/threonine-protein phosphatase 6 regulatory ankyrin repeat subunit B-like, transcript variant X25"; exon_number "14"; model_evidence "Supporting evidence includes similarity to: 48 Proteins, and 100% coverage of the annotated genomic feature by RNAseq alignments, including 7 samples with support for all annotated introns";
NW_021833068.1	Gnomon	exon	34876	35438	.	-	.	gene_id "LOC115229967"; db_xref "GeneID:115229967"; gbkey "mRNA"; gene "LOC115229967"; ID ""; gene_name "LOC115229967"; transcript_id "XM_036499443.1"; product "serine/threonine-protein phosphatase 6 regulatory ankyrin repeat subunit B-like, transcript variant X25"; exon_number "13"; model_evidence "Supporting evidence includes similarity to: 48 Proteins, and 100% coverage of the annotated genomic feature by RNAseq alignments, including 7 samples with support for all annotated introns";
NW_021833068.1	Gnomon	exon	35893	36049	.	-	.	gene_id "LOC115229967"; db_xref "GeneID:115229967"; gbkey "mRNA"; gene "LOC115229967"; ID ""; gene_name "LOC115229967"; transcript_id "XM_036499443.1"; product "serine/threonine-protein phosphatase 6 regulatory ankyrin repeat subunit B-like, transcript variant X25"; exon_number "12"; model_evidence "Supporting evidence includes similarity to: 48 Proteins, and 100% coverage of the annotated genomic feature by RNAseq alignments, including 7 samples with support for all annotated introns";
NW_021833068.1	Gnomon	exon	48264	48928	.	-	.	gene_id "LOC115229967"; db_xref "GeneID:115229967"; gbkey "mRNA"; gene "LOC115229967"; ID ""; gene_name "LOC115229967"; transcript_id "XM_036499443.1"; product "serine/threonine-protein phosphatase 6 regulatory ankyrin repeat subunit B-like, transcript variant X25"; exon_number "11"; model_evidence "Supporting evidence includes similarity to: 48 Proteins, and 100% coverage of the annotated genomic feature by RNAseq alignments, including 7 samples with support for all annotated introns";
NW_021833068.1	Gnomon	exon	49384	49540	.	-	.	gene_id "LOC115229967"; db_xref "GeneID:115229967"; gbkey "mRNA"; gene "LOC115229967"; ID ""; gene_name "LOC115229967"; transcript_id "XM_036499443.1"; product "serine/threonine-protein phosphatase 6 regulatory ankyrin repeat subunit B-like, transcript variant X25"; exon_number "10"; model_evidence "Supporting evidence includes similarity to: 48 Proteins, and 100% coverage of the annotated genomic feature by RNAseq alignments, including 7 samples with support for all annotated introns";
NW_021833068.1	Gnomon	exon	52987	53243	.	-	.	gene_id "LOC115229967"; db_xref "GeneID:115229967"; gbkey "mRNA"; gene "LOC115229967"; ID ""; gene_name "LOC115229967"; transcript_id "XM_036499443.1"; product "serine/threonine-protein phosphatase 6 regulatory ankyrin repeat subunit B-like, transcript variant X25"; exon_number "9"; model_evidence "Supporting evidence includes similarity to: 48 Proteins, and 100% coverage of the annotated genomic feature by RNAseq alignments, including 7 samples with support for all annotated introns";
NW_021833068.1	Gnomon	exon	53983	54139	.	-	.	gene_id "LOC115229967"; db_xref "GeneID:115229967"; gbkey "mRNA"; gene "LOC115229967"; ID ""; gene_name "LOC115229967"; transcript_id "XM_036499443.1"; product "serine/threonine-protein phosphatase 6 regulatory ankyrin repeat subunit B-like, transcript variant X25"; exon_number "8"; model_evidence "Supporting evidence includes similarity to: 48 Proteins, and 100% coverage of the annotated genomic feature by RNAseq alignments, including 7 samples with support for all annotated introns";
NW_021833068.1	Gnomon	exon	59763	59917	.	-	.	gene_id "LOC115229967"; db_xref "GeneID:115229967"; gbkey "mRNA"; gene "LOC115229967"; ID ""; gene_name "LOC115229967"; transcript_id "XM_036499443.1"; product "serine/threonine-protein phosphatase 6 regulatory ankyrin repeat subunit B-like, transcript variant X25"; exon_number "7"; model_evidence "Supporting evidence includes similarity to: 48 Proteins, and 100% coverage of the annotated genomic feature by RNAseq alignments, including 7 samples with support for all annotated introns";
NW_021833068.1	Gnomon	exon	60121	60387	.	-	.	gene_id "LOC115229967"; db_xref "GeneID:115229967"; gbkey "mRNA"; gene "LOC115229967"; ID ""; gene_name "LOC115229967"; transcript_id "XM_036499443.1"; product "serine/threonine-protein phosphatase 6 regulatory ankyrin repeat subunit B-like, transcript variant X25"; exon_number "6"; model_evidence "Supporting evidence includes similarity to: 48 Proteins, and 100% coverage of the annotated genomic feature by RNAseq alignments, including 7 samples with support for all annotated introns";
NW_021833068.1	Gnomon	exon	60490	60528	.	-	.	gene_id "LOC115229967"; db_xref "GeneID:115229967"; gbkey "mRNA"; gene "LOC115229967"; ID ""; gene_name "LOC115229967"; transcript_id "XM_036499443.1"; product "serine/threonine-protein phosphatase 6 regulatory ankyrin repeat subunit B-like, transcript variant X25"; exon_number "5"; model_evidence "Supporting evidence includes similarity to: 48 Proteins, and 100% coverage of the annotated genomic feature by RNAseq alignments, including 7 samples with support for all annotated introns";
NW_021833068.1	Gnomon	exon	65296	65452	.	-	.	gene_id "LOC115229967"; db_xref "GeneID:115229967"; gbkey "mRNA"; gene "LOC115229967"; ID ""; gene_name "LOC115229967"; transcript_id "XM_036499443.1"; product "serine/threonine-protein phosphatase 6 regulatory ankyrin repeat subunit B-like, transcript variant X25"; exon_number "4"; model_evidence "Supporting evidence includes similarity to: 48 Proteins, and 100% coverage of the annotated genomic feature by RNAseq alignments, including 7 samples with support for all annotated introns";
NW_021833068.1	Gnomon	exon	69656	69810	.	-	.	gene_id "LOC115229967"; db_xref "GeneID:115229967"; gbkey "mRNA"; gene "LOC115229967"; ID ""; gene_name "LOC115229967"; transcript_id "XM_036499443.1"; product "serine/threonine-protein phosphatase 6 regulatory ankyrin repeat subunit B-like, transcript variant X25"; exon_number "3"; model_evidence "Supporting evidence includes similarity to: 48 Proteins, and 100% coverage of the annotated genomic feature by RNAseq alignments, including 7 samples with support for all annotated introns";
NW_021833068.1	Gnomon	exon	73267	73352	.	-	.	gene_id "LOC115229967"; db_xref "GeneID:115229967"; gbkey "mRNA"; gene "LOC115229967"; ID ""; gene_name "LOC115229967"; transcript_id "XM_036499443.1"; product "serine/threonine-protein phosphatase 6 regulatory ankyrin repeat subunit B-like, transcript variant X25"; exon_number "2"; model_evidence "Supporting evidence includes similarity to: 48 Proteins, and 100% coverage of the annotated genomic feature by RNAseq alignments, including 7 samples with support for all annotated introns";
NW_021833068.1	Gnomon	exon	77502	77659	.	-	.	gene_id "LOC115229967"; db_xref "GeneID:115229967"; gbkey "mRNA"; gene "LOC115229967"; ID ""; gene_name "LOC115229967"; transcript_id "XM_036499443.1"; product "serine/threonine-protein phosphatase 6 regulatory ankyrin repeat subunit B-like, transcript variant X25"; exon_number "1"; model_evidence "Supporting evidence includes similarity to: 48 Proteins, and 100% coverage of the annotated genomic feature by RNAseq alignments, including 7 samples with support for all annotated introns";
NW_021833068.1	Gnomon	start_codon	73348	73350	.	-	0	gene_id "LOC115229967"; db_xref "GeneID:115229967"; gbkey "CDS"; gene "LOC115229967"; ID ""; gene_name "LOC115229967"; transcript_id "XM_036499443.1"; product "serine/threonine-protein phosphatase 6 regulatory ankyrin repeat subunit B-like isoform X22"; protein_id "XP_036355336.1"; exon_number "2";
NW_021833068.1	Gnomon	stop_codon	15933	15935	.	-	0	gene_id "LOC115229967"; db_xref "GeneID:115229967"; gbkey "CDS"; gene "LOC115229967"; ID ""; gene_name "LOC115229967"; transcript_id "XM_036499443.1"; product "serine/threonine-protein phosphatase 6 regulatory ankyrin repeat subunit B-like isoform X22"; protein_id "XP_036355336.1"; exon_number "21";
NW_021833068.1	Gnomon	transcript	15919	77659	.	-	.	gene_id "LOC115229967"; ID "XM_036499444.1"; gene_name "LOC115229967"; transcript_id "XM_036499444.1";
NW_021833068.1	Gnomon	CDS	15936	16138	.	-	2	gene_id "LOC115229967"; db_xref "GeneID:115229967"; gbkey "CDS"; gene "LOC115229967"; ID ""; gene_name "LOC115229967"; transcript_id "XM_036499444.1"; product "serine/threonine-protein phosphatase 6 regulatory ankyrin repeat subunit A-like isoform X23"; protein_id "XP_036355337.1"; exon_number "21";
NW_021833068.1	Gnomon	CDS	19856	19927	.	-	2	gene_id "LOC115229967"; db_xref "GeneID:115229967"; gbkey "CDS"; gene "LOC115229967"; ID ""; gene_name "LOC115229967"; transcript_id "XM_036499444.1"; product "serine/threonine-protein phosphatase 6 regulatory ankyrin repeat subunit A-like isoform X23"; protein_id "XP_036355337.1"; exon_number "20";
NW_021833068.1	Gnomon	CDS	22465	22500	.	-	2	gene_id "LOC115229967"; db_xref "GeneID:115229967"; gbkey "CDS"; gene "LOC115229967"; ID ""; gene_name "LOC115229967"; transcript_id "XM_036499444.1"; product "serine/threonine-protein phosphatase 6 regulatory ankyrin repeat subunit A-like isoform X23"; protein_id "XP_036355337.1"; exon_number "19";
NW_021833068.1	Gnomon	CDS	22616	22666	.	-	2	gene_id "LOC115229967"; db_xref "GeneID:115229967"; gbkey "CDS"; gene "LOC115229967"; ID ""; gene_name "LOC115229967"; transcript_id "XM_036499444.1"; product "serine/threonine-protein phosphatase 6 regulatory ankyrin repeat subunit A-like isoform X23"; protein_id "XP_036355337.1"; exon_number "18";
NW_021833068.1	Gnomon	CDS	26570	26712	.	-	1	gene_id "LOC115229967"; db_xref "GeneID:115229967"; gbkey "CDS"; gene "LOC115229967"; ID ""; gene_name "LOC115229967"; transcript_id "XM_036499444.1"; product "serine/threonine-protein phosphatase 6 regulatory ankyrin repeat subunit A-like isoform X23"; protein_id "XP_036355337.1"; exon_number "17";
NW_021833068.1	Gnomon	CDS	27705	27880	.	-	0	gene_id "LOC115229967"; db_xref "GeneID:115229967"; gbkey "CDS"; gene "LOC115229967"; ID ""; gene_name "LOC115229967"; transcript_id "XM_036499444.1"; product "serine/threonine-protein phosphatase 6 regulatory ankyrin repeat subunit A-like isoform X23"; protein_id "XP_036355337.1"; exon_number "16";
NW_021833068.1	Gnomon	CDS	29951	30160	.	-	0	gene_id "LOC115229967"; db_xref "GeneID:115229967"; gbkey "CDS"; gene "LOC115229967"; ID ""; gene_name "LOC115229967"; transcript_id "XM_036499444.1"; product "serine/threonine-protein phosphatase 6 regulatory ankyrin repeat subunit A-like isoform X23"; protein_id "XP_036355337.1"; exon_number "15";
NW_021833068.1	Gnomon	CDS	32878	32914	.	-	1	gene_id "LOC115229967"; db_xref "GeneID:115229967"; gbkey "CDS"; gene "LOC115229967"; ID ""; gene_name "LOC115229967"; transcript_id "XM_036499444.1"; product "serine/threonine-protein phosphatase 6 regulatory ankyrin repeat subunit A-like isoform X23"; protein_id "XP_036355337.1"; exon_number "14";
NW_021833068.1	Gnomon	CDS	34876	35438	.	-	0	gene_id "LOC115229967"; db_xref "GeneID:115229967"; gbkey "CDS"; gene "LOC115229967"; ID ""; gene_name "LOC115229967"; transcript_id "XM_036499444.1"; product "serine/threonine-protein phosphatase 6 regulatory ankyrin repeat subunit A-like isoform X23"; protein_id "XP_036355337.1"; exon_number "13";
NW_021833068.1	Gnomon	CDS	35893	36049	.	-	1	gene_id "LOC115229967"; db_xref "GeneID:115229967"; gbkey "CDS"; gene "LOC115229967"; ID ""; gene_name "LOC115229967"; transcript_id "XM_036499444.1"; product "serine/threonine-protein phosphatase 6 regulatory ankyrin repeat subunit A-like isoform X23"; protein_id "XP_036355337.1"; exon_number "12";
NW_021833068.1	Gnomon	CDS	48264	48787	.	-	0	gene_id "LOC115229967"; db_xref "GeneID:115229967"; gbkey "CDS"; gene "LOC115229967"; ID ""; gene_name "LOC115229967"; transcript_id "XM_036499444.1"; product "serine/threonine-protein phosphatase 6 regulatory ankyrin repeat subunit A-like isoform X23"; protein_id "XP_036355337.1"; exon_number "11";
NW_021833068.1	Gnomon	CDS	48890	48928	.	-	0	gene_id "LOC115229967"; db_xref "GeneID:115229967"; gbkey "CDS"; gene "LOC115229967"; ID ""; gene_name "LOC115229967"; transcript_id "XM_036499444.1"; product "serine/threonine-protein phosphatase 6 regulatory ankyrin repeat subunit A-like isoform X23"; protein_id "XP_036355337.1"; exon_number "10";
NW_021833068.1	Gnomon	CDS	53983	54139	.	-	1	gene_id "LOC115229967"; db_xref "GeneID:115229967"; gbkey "CDS"; gene "LOC115229967"; ID ""; gene_name "LOC115229967"; transcript_id "XM_036499444.1"; product "serine/threonine-protein phosphatase 6 regulatory ankyrin repeat subunit A-like isoform X23"; protein_id "XP_036355337.1"; exon_number "9";
NW_021833068.1	Gnomon	CDS	59763	59917	.	-	0	gene_id "LOC115229967"; db_xref "GeneID:115229967"; gbkey "CDS"; gene "LOC115229967"; ID ""; gene_name "LOC115229967"; transcript_id "XM_036499444.1"; product "serine/threonine-protein phosphatase 6 regulatory ankyrin repeat subunit A-like isoform X23"; protein_id "XP_036355337.1"; exon_number "8";
NW_021833068.1	Gnomon	CDS	60121	60528	.	-	0	gene_id "LOC115229967"; db_xref "GeneID:115229967"; gbkey "CDS"; gene "LOC115229967"; ID ""; gene_name "LOC115229967"; transcript_id "XM_036499444.1"; product "serine/threonine-protein phosphatase 6 regulatory ankyrin repeat subunit A-like isoform X23"; protein_id "XP_036355337.1"; exon_number "7";
NW_021833068.1	Gnomon	CDS	60986	61142	.	-	1	gene_id "LOC115229967"; db_xref "GeneID:115229967"; gbkey "CDS"; gene "LOC115229967"; ID ""; gene_name "LOC115229967"; transcript_id "XM_036499444.1"; product "serine/threonine-protein phosphatase 6 regulatory ankyrin repeat subunit A-like isoform X23"; protein_id "XP_036355337.1"; exon_number "6";
NW_021833068.1	Gnomon	CDS	64594	64850	.	-	0	gene_id "LOC115229967"; db_xref "GeneID:115229967"; gbkey "CDS"; gene "LOC115229967"; ID ""; gene_name "LOC115229967"; transcript_id "XM_036499444.1"; product "serine/threonine-protein phosphatase 6 regulatory ankyrin repeat subunit A-like isoform X23"; protein_id "XP_036355337.1"; exon_number "5";
NW_021833068.1	Gnomon	CDS	65296	65452	.	-	1	gene_id "LOC115229967"; db_xref "GeneID:115229967"; gbkey "CDS"; gene "LOC115229967"; ID ""; gene_name "LOC115229967"; transcript_id "XM_036499444.1"; product "serine/threonine-protein phosphatase 6 regulatory ankyrin repeat subunit A-like isoform X23"; protein_id "XP_036355337.1"; exon_number "4";
NW_021833068.1	Gnomon	CDS	69656	69810	.	-	0	gene_id "LOC115229967"; db_xref "GeneID:115229967"; gbkey "CDS"; gene "LOC115229967"; ID ""; gene_name "LOC115229967"; transcript_id "XM_036499444.1"; product "serine/threonine-protein phosphatase 6 regulatory ankyrin repeat subunit A-like isoform X23"; protein_id "XP_036355337.1"; exon_number "3";
NW_021833068.1	Gnomon	CDS	73267	73350	.	-	0	gene_id "LOC115229967"; db_xref "GeneID:115229967"; gbkey "CDS"; gene "LOC115229967"; ID ""; gene_name "LOC115229967"; transcript_id "XM_036499444.1"; product "serine/threonine-protein phosphatase 6 regulatory ankyrin repeat subunit A-like isoform X23"; protein_id "XP_036355337.1"; exon_number "2";
NW_021833068.1	Gnomon	exon	15919	16138	.	-	.	gene_id "LOC115229967"; db_xref "GeneID:115229967"; gbkey "mRNA"; gene "LOC115229967"; ID ""; gene_name "LOC115229967"; transcript_id "XM_036499444.1"; product "serine/threonine-protein phosphatase 6 regulatory ankyrin repeat subunit B-like, transcript variant X26"; exon_number "21"; model_evidence "Supporting evidence includes similarity to: 44 Proteins, and 100% coverage of the annotated genomic feature by RNAseq alignments, including 7 samples with support for all annotated introns";
NW_021833068.1	Gnomon	exon	19856	19927	.	-	.	gene_id "LOC115229967"; db_xref "GeneID:115229967"; gbkey "mRNA"; gene "LOC115229967"; ID ""; gene_name "LOC115229967"; transcript_id "XM_036499444.1"; product "serine/threonine-protein phosphatase 6 regulatory ankyrin repeat subunit B-like, transcript variant X26"; exon_number "20"; model_evidence "Supporting evidence includes similarity to: 44 Proteins, and 100% coverage of the annotated genomic feature by RNAseq alignments, including 7 samples with support for all annotated introns";
NW_021833068.1	Gnomon	exon	22465	22500	.	-	.	gene_id "LOC115229967"; db_xref "GeneID:115229967"; gbkey "mRNA"; gene "LOC115229967"; ID ""; gene_name "LOC115229967"; transcript_id "XM_036499444.1"; product "serine/threonine-protein phosphatase 6 regulatory ankyrin repeat subunit B-like, transcript variant X26"; exon_number "19"; model_evidence "Supporting evidence includes similarity to: 44 Proteins, and 100% coverage of the annotated genomic feature by RNAseq alignments, including 7 samples with support for all annotated introns";
NW_021833068.1	Gnomon	exon	22616	22666	.	-	.	gene_id "LOC115229967"; db_xref "GeneID:115229967"; gbkey "mRNA"; gene "LOC115229967"; ID ""; gene_name "LOC115229967"; transcript_id "XM_036499444.1"; product "serine/threonine-protein phosphatase 6 regulatory ankyrin repeat subunit B-like, transcript variant X26"; exon_number "18"; model_evidence "Supporting evidence includes similarity to: 44 Proteins, and 100% coverage of the annotated genomic feature by RNAseq alignments, including 7 samples with support for all annotated introns";
NW_021833068.1	Gnomon	exon	26570	26712	.	-	.	gene_id "LOC115229967"; db_xref "GeneID:115229967"; gbkey "mRNA"; gene "LOC115229967"; ID ""; gene_name "LOC115229967"; transcript_id "XM_036499444.1"; product "serine/threonine-protein phosphatase 6 regulatory ankyrin repeat subunit B-like, transcript variant X26"; exon_number "17"; model_evidence "Supporting evidence includes similarity to: 44 Proteins, and 100% coverage of the annotated genomic feature by RNAseq alignments, including 7 samples with support for all annotated introns";
NW_021833068.1	Gnomon	exon	27705	27880	.	-	.	gene_id "LOC115229967"; db_xref "GeneID:115229967"; gbkey "mRNA"; gene "LOC115229967"; ID ""; gene_name "LOC115229967"; transcript_id "XM_036499444.1"; product "serine/threonine-protein phosphatase 6 regulatory ankyrin repeat subunit B-like, transcript variant X26"; exon_number "16"; model_evidence "Supporting evidence includes similarity to: 44 Proteins, and 100% coverage of the annotated genomic feature by RNAseq alignments, including 7 samples with support for all annotated introns";
NW_021833068.1	Gnomon	exon	29951	30160	.	-	.	gene_id "LOC115229967"; db_xref "GeneID:115229967"; gbkey "mRNA"; gene "LOC115229967"; ID ""; gene_name "LOC115229967"; transcript_id "XM_036499444.1"; product "serine/threonine-protein phosphatase 6 regulatory ankyrin repeat subunit B-like, transcript variant X26"; exon_number "15"; model_evidence "Supporting evidence includes similarity to: 44 Proteins, and 100% coverage of the annotated genomic feature by RNAseq alignments, including 7 samples with support for all annotated introns";
NW_021833068.1	Gnomon	exon	32878	32914	.	-	.	gene_id "LOC115229967"; db_xref "GeneID:115229967"; gbkey "mRNA"; gene "LOC115229967"; ID ""; gene_name "LOC115229967"; transcript_id "XM_036499444.1"; product "serine/threonine-protein phosphatase 6 regulatory ankyrin repeat subunit B-like, transcript variant X26"; exon_number "14"; model_evidence "Supporting evidence includes similarity to: 44 Proteins, and 100% coverage of the annotated genomic feature by RNAseq alignments, including 7 samples with support for all annotated introns";
NW_021833068.1	Gnomon	exon	34876	35438	.	-	.	gene_id "LOC115229967"; db_xref "GeneID:115229967"; gbkey "mRNA"; gene "LOC115229967"; ID ""; gene_name "LOC115229967"; transcript_id "XM_036499444.1"; product "serine/threonine-protein phosphatase 6 regulatory ankyrin repeat subunit B-like, transcript variant X26"; exon_number "13"; model_evidence "Supporting evidence includes similarity to: 44 Proteins, and 100% coverage of the annotated genomic feature by RNAseq alignments, including 7 samples with support for all annotated introns";
NW_021833068.1	Gnomon	exon	35893	36049	.	-	.	gene_id "LOC115229967"; db_xref "GeneID:115229967"; gbkey "mRNA"; gene "LOC115229967"; ID ""; gene_name "LOC115229967"; transcript_id "XM_036499444.1"; product "serine/threonine-protein phosphatase 6 regulatory ankyrin repeat subunit B-like, transcript variant X26"; exon_number "12"; model_evidence "Supporting evidence includes similarity to: 44 Proteins, and 100% coverage of the annotated genomic feature by RNAseq alignments, including 7 samples with support for all annotated introns";
NW_021833068.1	Gnomon	exon	48264	48787	.	-	.	gene_id "LOC115229967"; db_xref "GeneID:115229967"; gbkey "mRNA"; gene "LOC115229967"; ID ""; gene_name "LOC115229967"; transcript_id "XM_036499444.1"; product "serine/threonine-protein phosphatase 6 regulatory ankyrin repeat subunit B-like, transcript variant X26"; exon_number "11"; model_evidence "Supporting evidence includes similarity to: 44 Proteins, and 100% coverage of the annotated genomic feature by RNAseq alignments, including 7 samples with support for all annotated introns";
NW_021833068.1	Gnomon	exon	48890	48928	.	-	.	gene_id "LOC115229967"; db_xref "GeneID:115229967"; gbkey "mRNA"; gene "LOC115229967"; ID ""; gene_name "LOC115229967"; transcript_id "XM_036499444.1"; product "serine/threonine-protein phosphatase 6 regulatory ankyrin repeat subunit B-like, transcript variant X26"; exon_number "10"; model_evidence "Supporting evidence includes similarity to: 44 Proteins, and 100% coverage of the annotated genomic feature by RNAseq alignments, including 7 samples with support for all annotated introns";
NW_021833068.1	Gnomon	exon	53983	54139	.	-	.	gene_id "LOC115229967"; db_xref "GeneID:115229967"; gbkey "mRNA"; gene "LOC115229967"; ID ""; gene_name "LOC115229967"; transcript_id "XM_036499444.1"; product "serine/threonine-protein phosphatase 6 regulatory ankyrin repeat subunit B-like, transcript variant X26"; exon_number "9"; model_evidence "Supporting evidence includes similarity to: 44 Proteins, and 100% coverage of the annotated genomic feature by RNAseq alignments, including 7 samples with support for all annotated introns";
NW_021833068.1	Gnomon	exon	59763	59917	.	-	.	gene_id "LOC115229967"; db_xref "GeneID:115229967"; gbkey "mRNA"; gene "LOC115229967"; ID ""; gene_name "LOC115229967"; transcript_id "XM_036499444.1"; product "serine/threonine-protein phosphatase 6 regulatory ankyrin repeat subunit B-like, transcript variant X26"; exon_number "8"; model_evidence "Supporting evidence includes similarity to: 44 Proteins, and 100% coverage of the annotated genomic feature by RNAseq alignments, including 7 samples with support for all annotated introns";
NW_021833068.1	Gnomon	exon	60121	60528	.	-	.	gene_id "LOC115229967"; db_xref "GeneID:115229967"; gbkey "mRNA"; gene "LOC115229967"; ID ""; gene_name "LOC115229967"; transcript_id "XM_036499444.1"; product "serine/threonine-protein phosphatase 6 regulatory ankyrin repeat subunit B-like, transcript variant X26"; exon_number "7"; model_evidence "Supporting evidence includes similarity to: 44 Proteins, and 100% coverage of the annotated genomic feature by RNAseq alignments, including 7 samples with support for all annotated introns";
NW_021833068.1	Gnomon	exon	60986	61142	.	-	.	gene_id "LOC115229967"; db_xref "GeneID:115229967"; gbkey "mRNA"; gene "LOC115229967"; ID ""; gene_name "LOC115229967"; transcript_id "XM_036499444.1"; product "serine/threonine-protein phosphatase 6 regulatory ankyrin repeat subunit B-like, transcript variant X26"; exon_number "6"; model_evidence "Supporting evidence includes similarity to: 44 Proteins, and 100% coverage of the annotated genomic feature by RNAseq alignments, including 7 samples with support for all annotated introns";
NW_021833068.1	Gnomon	exon	64594	64850	.	-	.	gene_id "LOC115229967"; db_xref "GeneID:115229967"; gbkey "mRNA"; gene "LOC115229967"; ID ""; gene_name "LOC115229967"; transcript_id "XM_036499444.1"; product "serine/threonine-protein phosphatase 6 regulatory ankyrin repeat subunit B-like, transcript variant X26"; exon_number "5"; model_evidence "Supporting evidence includes similarity to: 44 Proteins, and 100% coverage of the annotated genomic feature by RNAseq alignments, including 7 samples with support for all annotated introns";
NW_021833068.1	Gnomon	exon	65296	65452	.	-	.	gene_id "LOC115229967"; db_xref "GeneID:115229967"; gbkey "mRNA"; gene "LOC115229967"; ID ""; gene_name "LOC115229967"; transcript_id "XM_036499444.1"; product "serine/threonine-protein phosphatase 6 regulatory ankyrin repeat subunit B-like, transcript variant X26"; exon_number "4"; model_evidence "Supporting evidence includes similarity to: 44 Proteins, and 100% coverage of the annotated genomic feature by RNAseq alignments, including 7 samples with support for all annotated introns";
NW_021833068.1	Gnomon	exon	69656	69810	.	-	.	gene_id "LOC115229967"; db_xref "GeneID:115229967"; gbkey "mRNA"; gene "LOC115229967"; ID ""; gene_name "LOC115229967"; transcript_id "XM_036499444.1"; product "serine/threonine-protein phosphatase 6 regulatory ankyrin repeat subunit B-like, transcript variant X26"; exon_number "3"; model_evidence "Supporting evidence includes similarity to: 44 Proteins, and 100% coverage of the annotated genomic feature by RNAseq alignments, including 7 samples with support for all annotated introns";
NW_021833068.1	Gnomon	exon	73267	73352	.	-	.	gene_id "LOC115229967"; db_xref "GeneID:115229967"; gbkey "mRNA"; gene "LOC115229967"; ID ""; gene_name "LOC115229967"; transcript_id "XM_036499444.1"; product "serine/threonine-protein phosphatase 6 regulatory ankyrin repeat subunit B-like, transcript variant X26"; exon_number "2"; model_evidence "Supporting evidence includes similarity to: 44 Proteins, and 100% coverage of the annotated genomic feature by RNAseq alignments, including 7 samples with support for all annotated introns";
NW_021833068.1	Gnomon	exon	77502	77659	.	-	.	gene_id "LOC115229967"; db_xref "GeneID:115229967"; gbkey "mRNA"; gene "LOC115229967"; ID ""; gene_name "LOC115229967"; transcript_id "XM_036499444.1"; product "serine/threonine-protein phosphatase 6 regulatory ankyrin repeat subunit B-like, transcript variant X26"; exon_number "1"; model_evidence "Supporting evidence includes similarity to: 44 Proteins, and 100% coverage of the annotated genomic feature by RNAseq alignments, including 7 samples with support for all annotated introns";
NW_021833068.1	Gnomon	start_codon	73348	73350	.	-	0	gene_id "LOC115229967"; db_xref "GeneID:115229967"; gbkey "CDS"; gene "LOC115229967"; ID ""; gene_name "LOC115229967"; transcript_id "XM_036499444.1"; product "serine/threonine-protein phosphatase 6 regulatory ankyrin repeat subunit A-like isoform X23"; protein_id "XP_036355337.1"; exon_number "2";
NW_021833068.1	Gnomon	stop_codon	15933	15935	.	-	0	gene_id "LOC115229967"; db_xref "GeneID:115229967"; gbkey "CDS"; gene "LOC115229967"; ID ""; gene_name "LOC115229967"; transcript_id "XM_036499444.1"; product "serine/threonine-protein phosphatase 6 regulatory ankyrin repeat subunit A-like isoform X23"; protein_id "XP_036355337.1"; exon_number "21";
NW_021833068.1	Gnomon	transcript	15919	77658	.	-	.	gene_id "LOC115229967"; ID "XM_036499445.1"; gene_name "LOC115229967"; transcript_id "XM_036499445.1";
NW_021833068.1	Gnomon	CDS	15936	16138	.	-	2	gene_id "LOC115229967"; db_xref "GeneID:115229967"; gbkey "CDS"; gene "LOC115229967"; ID ""; gene_name "LOC115229967"; transcript_id "XM_036499445.1"; product "serine/threonine-protein phosphatase 6 regulatory ankyrin repeat subunit A-like isoform X24"; protein_id "XP_036355338.1"; exon_number "21";
NW_021833068.1	Gnomon	CDS	19856	19927	.	-	2	gene_id "LOC115229967"; db_xref "GeneID:115229967"; gbkey "CDS"; gene "LOC115229967"; ID ""; gene_name "LOC115229967"; transcript_id "XM_036499445.1"; product "serine/threonine-protein phosphatase 6 regulatory ankyrin repeat subunit A-like isoform X24"; protein_id "XP_036355338.1"; exon_number "20";
NW_021833068.1	Gnomon	CDS	22465	22500	.	-	2	gene_id "LOC115229967"; db_xref "GeneID:115229967"; gbkey "CDS"; gene "LOC115229967"; ID ""; gene_name "LOC115229967"; transcript_id "XM_036499445.1"; product "serine/threonine-protein phosphatase 6 regulatory ankyrin repeat subunit A-like isoform X24"; protein_id "XP_036355338.1"; exon_number "19";
NW_021833068.1	Gnomon	CDS	22616	22666	.	-	2	gene_id "LOC115229967"; db_xref "GeneID:115229967"; gbkey "CDS"; gene "LOC115229967"; ID ""; gene_name "LOC115229967"; transcript_id "XM_036499445.1"; product "serine/threonine-protein phosphatase 6 regulatory ankyrin repeat subunit A-like isoform X24"; protein_id "XP_036355338.1"; exon_number "18";
NW_021833068.1	Gnomon	CDS	26570	26712	.	-	1	gene_id "LOC115229967"; db_xref "GeneID:115229967"; gbkey "CDS"; gene "LOC115229967"; ID ""; gene_name "LOC115229967"; transcript_id "XM_036499445.1"; product "serine/threonine-protein phosphatase 6 regulatory ankyrin repeat subunit A-like isoform X24"; protein_id "XP_036355338.1"; exon_number "17";
NW_021833068.1	Gnomon	CDS	27705	27880	.	-	0	gene_id "LOC115229967"; db_xref "GeneID:115229967"; gbkey "CDS"; gene "LOC115229967"; ID ""; gene_name "LOC115229967"; transcript_id "XM_036499445.1"; product "serine/threonine-protein phosphatase 6 regulatory ankyrin repeat subunit A-like isoform X24"; protein_id "XP_036355338.1"; exon_number "16";
NW_021833068.1	Gnomon	CDS	29951	30160	.	-	0	gene_id "LOC115229967"; db_xref "GeneID:115229967"; gbkey "CDS"; gene "LOC115229967"; ID ""; gene_name "LOC115229967"; transcript_id "XM_036499445.1"; product "serine/threonine-protein phosphatase 6 regulatory ankyrin repeat subunit A-like isoform X24"; protein_id "XP_036355338.1"; exon_number "15";
NW_021833068.1	Gnomon	CDS	32878	32914	.	-	1	gene_id "LOC115229967"; db_xref "GeneID:115229967"; gbkey "CDS"; gene "LOC115229967"; ID ""; gene_name "LOC115229967"; transcript_id "XM_036499445.1"; product "serine/threonine-protein phosphatase 6 regulatory ankyrin repeat subunit A-like isoform X24"; protein_id "XP_036355338.1"; exon_number "14";
NW_021833068.1	Gnomon	CDS	34876	35438	.	-	0	gene_id "LOC115229967"; db_xref "GeneID:115229967"; gbkey "CDS"; gene "LOC115229967"; ID ""; gene_name "LOC115229967"; transcript_id "XM_036499445.1"; product "serine/threonine-protein phosphatase 6 regulatory ankyrin repeat subunit A-like isoform X24"; protein_id "XP_036355338.1"; exon_number "13";
NW_021833068.1	Gnomon	CDS	35893	36049	.	-	1	gene_id "LOC115229967"; db_xref "GeneID:115229967"; gbkey "CDS"; gene "LOC115229967"; ID ""; gene_name "LOC115229967"; transcript_id "XM_036499445.1"; product "serine/threonine-protein phosphatase 6 regulatory ankyrin repeat subunit A-like isoform X24"; protein_id "XP_036355338.1"; exon_number "12";
NW_021833068.1	Gnomon	CDS	48264	48718	.	-	0	gene_id "LOC115229967"; db_xref "GeneID:115229967"; gbkey "CDS"; gene "LOC115229967"; ID ""; gene_name "LOC115229967"; transcript_id "XM_036499445.1"; product "serine/threonine-protein phosphatase 6 regulatory ankyrin repeat subunit A-like isoform X24"; protein_id "XP_036355338.1"; exon_number "11";
NW_021833068.1	Gnomon	CDS	53136	53243	.	-	0	gene_id "LOC115229967"; db_xref "GeneID:115229967"; gbkey "CDS"; gene "LOC115229967"; ID ""; gene_name "LOC115229967"; transcript_id "XM_036499445.1"; product "serine/threonine-protein phosphatase 6 regulatory ankyrin repeat subunit A-like isoform X24"; protein_id "XP_036355338.1"; exon_number "10";
NW_021833068.1	Gnomon	CDS	53983	54139	.	-	1	gene_id "LOC115229967"; db_xref "GeneID:115229967"; gbkey "CDS"; gene "LOC115229967"; ID ""; gene_name "LOC115229967"; transcript_id "XM_036499445.1"; product "serine/threonine-protein phosphatase 6 regulatory ankyrin repeat subunit A-like isoform X24"; protein_id "XP_036355338.1"; exon_number "9";
NW_021833068.1	Gnomon	CDS	59763	59917	.	-	0	gene_id "LOC115229967"; db_xref "GeneID:115229967"; gbkey "CDS"; gene "LOC115229967"; ID ""; gene_name "LOC115229967"; transcript_id "XM_036499445.1"; product "serine/threonine-protein phosphatase 6 regulatory ankyrin repeat subunit A-like isoform X24"; protein_id "XP_036355338.1"; exon_number "8";
NW_021833068.1	Gnomon	CDS	60121	60528	.	-	0	gene_id "LOC115229967"; db_xref "GeneID:115229967"; gbkey "CDS"; gene "LOC115229967"; ID ""; gene_name "LOC115229967"; transcript_id "XM_036499445.1"; product "serine/threonine-protein phosphatase 6 regulatory ankyrin repeat subunit A-like isoform X24"; protein_id "XP_036355338.1"; exon_number "7";
NW_021833068.1	Gnomon	CDS	60986	61142	.	-	1	gene_id "LOC115229967"; db_xref "GeneID:115229967"; gbkey "CDS"; gene "LOC115229967"; ID ""; gene_name "LOC115229967"; transcript_id "XM_036499445.1"; product "serine/threonine-protein phosphatase 6 regulatory ankyrin repeat subunit A-like isoform X24"; protein_id "XP_036355338.1"; exon_number "6";
NW_021833068.1	Gnomon	CDS	64594	64850	.	-	0	gene_id "LOC115229967"; db_xref "GeneID:115229967"; gbkey "CDS"; gene "LOC115229967"; ID ""; gene_name "LOC115229967"; transcript_id "XM_036499445.1"; product "serine/threonine-protein phosphatase 6 regulatory ankyrin repeat subunit A-like isoform X24"; protein_id "XP_036355338.1"; exon_number "5";
NW_021833068.1	Gnomon	CDS	65296	65452	.	-	1	gene_id "LOC115229967"; db_xref "GeneID:115229967"; gbkey "CDS"; gene "LOC115229967"; ID ""; gene_name "LOC115229967"; transcript_id "XM_036499445.1"; product "serine/threonine-protein phosphatase 6 regulatory ankyrin repeat subunit A-like isoform X24"; protein_id "XP_036355338.1"; exon_number "4";
NW_021833068.1	Gnomon	CDS	69656	69810	.	-	0	gene_id "LOC115229967"; db_xref "GeneID:115229967"; gbkey "CDS"; gene "LOC115229967"; ID ""; gene_name "LOC115229967"; transcript_id "XM_036499445.1"; product "serine/threonine-protein phosphatase 6 regulatory ankyrin repeat subunit A-like isoform X24"; protein_id "XP_036355338.1"; exon_number "3";
NW_021833068.1	Gnomon	CDS	73267	73350	.	-	0	gene_id "LOC115229967"; db_xref "GeneID:115229967"; gbkey "CDS"; gene "LOC115229967"; ID ""; gene_name "LOC115229967"; transcript_id "XM_036499445.1"; product "serine/threonine-protein phosphatase 6 regulatory ankyrin repeat subunit A-like isoform X24"; protein_id "XP_036355338.1"; exon_number "2";
NW_021833068.1	Gnomon	exon	15919	16138	.	-	.	gene_id "LOC115229967"; db_xref "GeneID:115229967"; gbkey "mRNA"; gene "LOC115229967"; ID ""; gene_name "LOC115229967"; transcript_id "XM_036499445.1"; product "serine/threonine-protein phosphatase 6 regulatory ankyrin repeat subunit B-like, transcript variant X27"; exon_number "21"; model_evidence "Supporting evidence includes similarity to: 43 Proteins, and 100% coverage of the annotated genomic feature by RNAseq alignments, including 5 samples with support for all annotated introns";
NW_021833068.1	Gnomon	exon	19856	19927	.	-	.	gene_id "LOC115229967"; db_xref "GeneID:115229967"; gbkey "mRNA"; gene "LOC115229967"; ID ""; gene_name "LOC115229967"; transcript_id "XM_036499445.1"; product "serine/threonine-protein phosphatase 6 regulatory ankyrin repeat subunit B-like, transcript variant X27"; exon_number "20"; model_evidence "Supporting evidence includes similarity to: 43 Proteins, and 100% coverage of the annotated genomic feature by RNAseq alignments, including 5 samples with support for all annotated introns";
NW_021833068.1	Gnomon	exon	22465	22500	.	-	.	gene_id "LOC115229967"; db_xref "GeneID:115229967"; gbkey "mRNA"; gene "LOC115229967"; ID ""; gene_name "LOC115229967"; transcript_id "XM_036499445.1"; product "serine/threonine-protein phosphatase 6 regulatory ankyrin repeat subunit B-like, transcript variant X27"; exon_number "19"; model_evidence "Supporting evidence includes similarity to: 43 Proteins, and 100% coverage of the annotated genomic feature by RNAseq alignments, including 5 samples with support for all annotated introns";
NW_021833068.1	Gnomon	exon	22616	22666	.	-	.	gene_id "LOC115229967"; db_xref "GeneID:115229967"; gbkey "mRNA"; gene "LOC115229967"; ID ""; gene_name "LOC115229967"; transcript_id "XM_036499445.1"; product "serine/threonine-protein phosphatase 6 regulatory ankyrin repeat subunit B-like, transcript variant X27"; exon_number "18"; model_evidence "Supporting evidence includes similarity to: 43 Proteins, and 100% coverage of the annotated genomic feature by RNAseq alignments, including 5 samples with support for all annotated introns";
NW_021833068.1	Gnomon	exon	26570	26712	.	-	.	gene_id "LOC115229967"; db_xref "GeneID:115229967"; gbkey "mRNA"; gene "LOC115229967"; ID ""; gene_name "LOC115229967"; transcript_id "XM_036499445.1"; product "serine/threonine-protein phosphatase 6 regulatory ankyrin repeat subunit B-like, transcript variant X27"; exon_number "17"; model_evidence "Supporting evidence includes similarity to: 43 Proteins, and 100% coverage of the annotated genomic feature by RNAseq alignments, including 5 samples with support for all annotated introns";
NW_021833068.1	Gnomon	exon	27705	27880	.	-	.	gene_id "LOC115229967"; db_xref "GeneID:115229967"; gbkey "mRNA"; gene "LOC115229967"; ID ""; gene_name "LOC115229967"; transcript_id "XM_036499445.1"; product "serine/threonine-protein phosphatase 6 regulatory ankyrin repeat subunit B-like, transcript variant X27"; exon_number "16"; model_evidence "Supporting evidence includes similarity to: 43 Proteins, and 100% coverage of the annotated genomic feature by RNAseq alignments, including 5 samples with support for all annotated introns";
NW_021833068.1	Gnomon	exon	29951	30160	.	-	.	gene_id "LOC115229967"; db_xref "GeneID:115229967"; gbkey "mRNA"; gene "LOC115229967"; ID ""; gene_name "LOC115229967"; transcript_id "XM_036499445.1"; product "serine/threonine-protein phosphatase 6 regulatory ankyrin repeat subunit B-like, transcript variant X27"; exon_number "15"; model_evidence "Supporting evidence includes similarity to: 43 Proteins, and 100% coverage of the annotated genomic feature by RNAseq alignments, including 5 samples with support for all annotated introns";
NW_021833068.1	Gnomon	exon	32878	32914	.	-	.	gene_id "LOC115229967"; db_xref "GeneID:115229967"; gbkey "mRNA"; gene "LOC115229967"; ID ""; gene_name "LOC115229967"; transcript_id "XM_036499445.1"; product "serine/threonine-protein phosphatase 6 regulatory ankyrin repeat subunit B-like, transcript variant X27"; exon_number "14"; model_evidence "Supporting evidence includes similarity to: 43 Proteins, and 100% coverage of the annotated genomic feature by RNAseq alignments, including 5 samples with support for all annotated introns";
NW_021833068.1	Gnomon	exon	34876	35438	.	-	.	gene_id "LOC115229967"; db_xref "GeneID:115229967"; gbkey "mRNA"; gene "LOC115229967"; ID ""; gene_name "LOC115229967"; transcript_id "XM_036499445.1"; product "serine/threonine-protein phosphatase 6 regulatory ankyrin repeat subunit B-like, transcript variant X27"; exon_number "13"; model_evidence "Supporting evidence includes similarity to: 43 Proteins, and 100% coverage of the annotated genomic feature by RNAseq alignments, including 5 samples with support for all annotated introns";
NW_021833068.1	Gnomon	exon	35893	36049	.	-	.	gene_id "LOC115229967"; db_xref "GeneID:115229967"; gbkey "mRNA"; gene "LOC115229967"; ID ""; gene_name "LOC115229967"; transcript_id "XM_036499445.1"; product "serine/threonine-protein phosphatase 6 regulatory ankyrin repeat subunit B-like, transcript variant X27"; exon_number "12"; model_evidence "Supporting evidence includes similarity to: 43 Proteins, and 100% coverage of the annotated genomic feature by RNAseq alignments, including 5 samples with support for all annotated introns";
NW_021833068.1	Gnomon	exon	48264	48718	.	-	.	gene_id "LOC115229967"; db_xref "GeneID:115229967"; gbkey "mRNA"; gene "LOC115229967"; ID ""; gene_name "LOC115229967"; transcript_id "XM_036499445.1"; product "serine/threonine-protein phosphatase 6 regulatory ankyrin repeat subunit B-like, transcript variant X27"; exon_number "11"; model_evidence "Supporting evidence includes similarity to: 43 Proteins, and 100% coverage of the annotated genomic feature by RNAseq alignments, including 5 samples with support for all annotated introns";
NW_021833068.1	Gnomon	exon	53136	53243	.	-	.	gene_id "LOC115229967"; db_xref "GeneID:115229967"; gbkey "mRNA"; gene "LOC115229967"; ID ""; gene_name "LOC115229967"; transcript_id "XM_036499445.1"; product "serine/threonine-protein phosphatase 6 regulatory ankyrin repeat subunit B-like, transcript variant X27"; exon_number "10"; model_evidence "Supporting evidence includes similarity to: 43 Proteins, and 100% coverage of the annotated genomic feature by RNAseq alignments, including 5 samples with support for all annotated introns";
NW_021833068.1	Gnomon	exon	53983	54139	.	-	.	gene_id "LOC115229967"; db_xref "GeneID:115229967"; gbkey "mRNA"; gene "LOC115229967"; ID ""; gene_name "LOC115229967"; transcript_id "XM_036499445.1"; product "serine/threonine-protein phosphatase 6 regulatory ankyrin repeat subunit B-like, transcript variant X27"; exon_number "9"; model_evidence "Supporting evidence includes similarity to: 43 Proteins, and 100% coverage of the annotated genomic feature by RNAseq alignments, including 5 samples with support for all annotated introns";
NW_021833068.1	Gnomon	exon	59763	59917	.	-	.	gene_id "LOC115229967"; db_xref "GeneID:115229967"; gbkey "mRNA"; gene "LOC115229967"; ID ""; gene_name "LOC115229967"; transcript_id "XM_036499445.1"; product "serine/threonine-protein phosphatase 6 regulatory ankyrin repeat subunit B-like, transcript variant X27"; exon_number "8"; model_evidence "Supporting evidence includes similarity to: 43 Proteins, and 100% coverage of the annotated genomic feature by RNAseq alignments, including 5 samples with support for all annotated introns";
NW_021833068.1	Gnomon	exon	60121	60528	.	-	.	gene_id "LOC115229967"; db_xref "GeneID:115229967"; gbkey "mRNA"; gene "LOC115229967"; ID ""; gene_name "LOC115229967"; transcript_id "XM_036499445.1"; product "serine/threonine-protein phosphatase 6 regulatory ankyrin repeat subunit B-like, transcript variant X27"; exon_number "7"; model_evidence "Supporting evidence includes similarity to: 43 Proteins, and 100% coverage of the annotated genomic feature by RNAseq alignments, including 5 samples with support for all annotated introns";
NW_021833068.1	Gnomon	exon	60986	61142	.	-	.	gene_id "LOC115229967"; db_xref "GeneID:115229967"; gbkey "mRNA"; gene "LOC115229967"; ID ""; gene_name "LOC115229967"; transcript_id "XM_036499445.1"; product "serine/threonine-protein phosphatase 6 regulatory ankyrin repeat subunit B-like, transcript variant X27"; exon_number "6"; model_evidence "Supporting evidence includes similarity to: 43 Proteins, and 100% coverage of the annotated genomic feature by RNAseq alignments, including 5 samples with support for all annotated introns";
NW_021833068.1	Gnomon	exon	64594	64850	.	-	.	gene_id "LOC115229967"; db_xref "GeneID:115229967"; gbkey "mRNA"; gene "LOC115229967"; ID ""; gene_name "LOC115229967"; transcript_id "XM_036499445.1"; product "serine/threonine-protein phosphatase 6 regulatory ankyrin repeat subunit B-like, transcript variant X27"; exon_number "5"; model_evidence "Supporting evidence includes similarity to: 43 Proteins, and 100% coverage of the annotated genomic feature by RNAseq alignments, including 5 samples with support for all annotated introns";
NW_021833068.1	Gnomon	exon	65296	65452	.	-	.	gene_id "LOC115229967"; db_xref "GeneID:115229967"; gbkey "mRNA"; gene "LOC115229967"; ID ""; gene_name "LOC115229967"; transcript_id "XM_036499445.1"; product "serine/threonine-protein phosphatase 6 regulatory ankyrin repeat subunit B-like, transcript variant X27"; exon_number "4"; model_evidence "Supporting evidence includes similarity to: 43 Proteins, and 100% coverage of the annotated genomic feature by RNAseq alignments, including 5 samples with support for all annotated introns";
NW_021833068.1	Gnomon	exon	69656	69810	.	-	.	gene_id "LOC115229967"; db_xref "GeneID:115229967"; gbkey "mRNA"; gene "LOC115229967"; ID ""; gene_name "LOC115229967"; transcript_id "XM_036499445.1"; product "serine/threonine-protein phosphatase 6 regulatory ankyrin repeat subunit B-like, transcript variant X27"; exon_number "3"; model_evidence "Supporting evidence includes similarity to: 43 Proteins, and 100% coverage of the annotated genomic feature by RNAseq alignments, including 5 samples with support for all annotated introns";
NW_021833068.1	Gnomon	exon	73267	73352	.	-	.	gene_id "LOC115229967"; db_xref "GeneID:115229967"; gbkey "mRNA"; gene "LOC115229967"; ID ""; gene_name "LOC115229967"; transcript_id "XM_036499445.1"; product "serine/threonine-protein phosphatase 6 regulatory ankyrin repeat subunit B-like, transcript variant X27"; exon_number "2"; model_evidence "Supporting evidence includes similarity to: 43 Proteins, and 100% coverage of the annotated genomic feature by RNAseq alignments, including 5 samples with support for all annotated introns";
NW_021833068.1	Gnomon	exon	77502	77658	.	-	.	gene_id "LOC115229967"; db_xref "GeneID:115229967"; gbkey "mRNA"; gene "LOC115229967"; ID ""; gene_name "LOC115229967"; transcript_id "XM_036499445.1"; product "serine/threonine-protein phosphatase 6 regulatory ankyrin repeat subunit B-like, transcript variant X27"; exon_number "1"; model_evidence "Supporting evidence includes similarity to: 43 Proteins, and 100% coverage of the annotated genomic feature by RNAseq alignments, including 5 samples with support for all annotated introns";
NW_021833068.1	Gnomon	start_codon	73348	73350	.	-	0	gene_id "LOC115229967"; db_xref "GeneID:115229967"; gbkey "CDS"; gene "LOC115229967"; ID ""; gene_name "LOC115229967"; transcript_id "XM_036499445.1"; product "serine/threonine-protein phosphatase 6 regulatory ankyrin repeat subunit A-like isoform X24"; protein_id "XP_036355338.1"; exon_number "2";
NW_021833068.1	Gnomon	stop_codon	15933	15935	.	-	0	gene_id "LOC115229967"; db_xref "GeneID:115229967"; gbkey "CDS"; gene "LOC115229967"; ID ""; gene_name "LOC115229967"; transcript_id "XM_036499445.1"; product "serine/threonine-protein phosphatase 6 regulatory ankyrin repeat subunit A-like isoform X24"; protein_id "XP_036355338.1"; exon_number "21";
NW_021833068.1	Gnomon	transcript	15919	77656	.	-	.	gene_id "LOC115229967"; ID "XM_036499447.1"; gene_name "LOC115229967"; transcript_id "XM_036499447.1";
NW_021833068.1	Gnomon	CDS	15936	16138	.	-	2	gene_id "LOC115229967"; db_xref "GeneID:115229967"; gbkey "CDS"; gene "LOC115229967"; ID ""; gene_name "LOC115229967"; transcript_id "XM_036499447.1"; product "serine/threonine-protein phosphatase 6 regulatory ankyrin repeat subunit A-like isoform X25"; protein_id "XP_036355340.1"; exon_number "21";
NW_021833068.1	Gnomon	CDS	19856	19927	.	-	2	gene_id "LOC115229967"; db_xref "GeneID:115229967"; gbkey "CDS"; gene "LOC115229967"; ID ""; gene_name "LOC115229967"; transcript_id "XM_036499447.1"; product "serine/threonine-protein phosphatase 6 regulatory ankyrin repeat subunit A-like isoform X25"; protein_id "XP_036355340.1"; exon_number "20";
NW_021833068.1	Gnomon	CDS	22465	22500	.	-	2	gene_id "LOC115229967"; db_xref "GeneID:115229967"; gbkey "CDS"; gene "LOC115229967"; ID ""; gene_name "LOC115229967"; transcript_id "XM_036499447.1"; product "serine/threonine-protein phosphatase 6 regulatory ankyrin repeat subunit A-like isoform X25"; protein_id "XP_036355340.1"; exon_number "19";
NW_021833068.1	Gnomon	CDS	22616	22666	.	-	2	gene_id "LOC115229967"; db_xref "GeneID:115229967"; gbkey "CDS"; gene "LOC115229967"; ID ""; gene_name "LOC115229967"; transcript_id "XM_036499447.1"; product "serine/threonine-protein phosphatase 6 regulatory ankyrin repeat subunit A-like isoform X25"; protein_id "XP_036355340.1"; exon_number "18";
NW_021833068.1	Gnomon	CDS	26570	26712	.	-	1	gene_id "LOC115229967"; db_xref "GeneID:115229967"; gbkey "CDS"; gene "LOC115229967"; ID ""; gene_name "LOC115229967"; transcript_id "XM_036499447.1"; product "serine/threonine-protein phosphatase 6 regulatory ankyrin repeat subunit A-like isoform X25"; protein_id "XP_036355340.1"; exon_number "17";
NW_021833068.1	Gnomon	CDS	27705	27880	.	-	0	gene_id "LOC115229967"; db_xref "GeneID:115229967"; gbkey "CDS"; gene "LOC115229967"; ID ""; gene_name "LOC115229967"; transcript_id "XM_036499447.1"; product "serine/threonine-protein phosphatase 6 regulatory ankyrin repeat subunit A-like isoform X25"; protein_id "XP_036355340.1"; exon_number "16";
NW_021833068.1	Gnomon	CDS	29951	30160	.	-	0	gene_id "LOC115229967"; db_xref "GeneID:115229967"; gbkey "CDS"; gene "LOC115229967"; ID ""; gene_name "LOC115229967"; transcript_id "XM_036499447.1"; product "serine/threonine-protein phosphatase 6 regulatory ankyrin repeat subunit A-like isoform X25"; protein_id "XP_036355340.1"; exon_number "15";
NW_021833068.1	Gnomon	CDS	32878	32914	.	-	1	gene_id "LOC115229967"; db_xref "GeneID:115229967"; gbkey "CDS"; gene "LOC115229967"; ID ""; gene_name "LOC115229967"; transcript_id "XM_036499447.1"; product "serine/threonine-protein phosphatase 6 regulatory ankyrin repeat subunit A-like isoform X25"; protein_id "XP_036355340.1"; exon_number "14";
NW_021833068.1	Gnomon	CDS	34876	35336	.	-	0	gene_id "LOC115229967"; db_xref "GeneID:115229967"; gbkey "CDS"; gene "LOC115229967"; ID ""; gene_name "LOC115229967"; transcript_id "XM_036499447.1"; product "serine/threonine-protein phosphatase 6 regulatory ankyrin repeat subunit A-like isoform X25"; protein_id "XP_036355340.1"; exon_number "13";
NW_021833068.1	Gnomon	CDS	48623	48928	.	-	0	gene_id "LOC115229967"; db_xref "GeneID:115229967"; gbkey "CDS"; gene "LOC115229967"; ID ""; gene_name "LOC115229967"; transcript_id "XM_036499447.1"; product "serine/threonine-protein phosphatase 6 regulatory ankyrin repeat subunit A-like isoform X25"; protein_id "XP_036355340.1"; exon_number "12";
NW_021833068.1	Gnomon	CDS	49384	49540	.	-	1	gene_id "LOC115229967"; db_xref "GeneID:115229967"; gbkey "CDS"; gene "LOC115229967"; ID ""; gene_name "LOC115229967"; transcript_id "XM_036499447.1"; product "serine/threonine-protein phosphatase 6 regulatory ankyrin repeat subunit A-like isoform X25"; protein_id "XP_036355340.1"; exon_number "11";
NW_021833068.1	Gnomon	CDS	52987	53243	.	-	0	gene_id "LOC115229967"; db_xref "GeneID:115229967"; gbkey "CDS"; gene "LOC115229967"; ID ""; gene_name "LOC115229967"; transcript_id "XM_036499447.1"; product "serine/threonine-protein phosphatase 6 regulatory ankyrin repeat subunit A-like isoform X25"; protein_id "XP_036355340.1"; exon_number "10";
NW_021833068.1	Gnomon	CDS	53983	54139	.	-	1	gene_id "LOC115229967"; db_xref "GeneID:115229967"; gbkey "CDS"; gene "LOC115229967"; ID ""; gene_name "LOC115229967"; transcript_id "XM_036499447.1"; product "serine/threonine-protein phosphatase 6 regulatory ankyrin repeat subunit A-like isoform X25"; protein_id "XP_036355340.1"; exon_number "9";
NW_021833068.1	Gnomon	CDS	59763	59917	.	-	0	gene_id "LOC115229967"; db_xref "GeneID:115229967"; gbkey "CDS"; gene "LOC115229967"; ID ""; gene_name "LOC115229967"; transcript_id "XM_036499447.1"; product "serine/threonine-protein phosphatase 6 regulatory ankyrin repeat subunit A-like isoform X25"; protein_id "XP_036355340.1"; exon_number "8";
NW_021833068.1	Gnomon	CDS	60121	60528	.	-	0	gene_id "LOC115229967"; db_xref "GeneID:115229967"; gbkey "CDS"; gene "LOC115229967"; ID ""; gene_name "LOC115229967"; transcript_id "XM_036499447.1"; product "serine/threonine-protein phosphatase 6 regulatory ankyrin repeat subunit A-like isoform X25"; protein_id "XP_036355340.1"; exon_number "7";
NW_021833068.1	Gnomon	CDS	60986	61142	.	-	1	gene_id "LOC115229967"; db_xref "GeneID:115229967"; gbkey "CDS"; gene "LOC115229967"; ID ""; gene_name "LOC115229967"; transcript_id "XM_036499447.1"; product "serine/threonine-protein phosphatase 6 regulatory ankyrin repeat subunit A-like isoform X25"; protein_id "XP_036355340.1"; exon_number "6";
NW_021833068.1	Gnomon	CDS	64594	64850	.	-	0	gene_id "LOC115229967"; db_xref "GeneID:115229967"; gbkey "CDS"; gene "LOC115229967"; ID ""; gene_name "LOC115229967"; transcript_id "XM_036499447.1"; product "serine/threonine-protein phosphatase 6 regulatory ankyrin repeat subunit A-like isoform X25"; protein_id "XP_036355340.1"; exon_number "5";
NW_021833068.1	Gnomon	CDS	65296	65452	.	-	1	gene_id "LOC115229967"; db_xref "GeneID:115229967"; gbkey "CDS"; gene "LOC115229967"; ID ""; gene_name "LOC115229967"; transcript_id "XM_036499447.1"; product "serine/threonine-protein phosphatase 6 regulatory ankyrin repeat subunit A-like isoform X25"; protein_id "XP_036355340.1"; exon_number "4";
NW_021833068.1	Gnomon	CDS	69656	69810	.	-	0	gene_id "LOC115229967"; db_xref "GeneID:115229967"; gbkey "CDS"; gene "LOC115229967"; ID ""; gene_name "LOC115229967"; transcript_id "XM_036499447.1"; product "serine/threonine-protein phosphatase 6 regulatory ankyrin repeat subunit A-like isoform X25"; protein_id "XP_036355340.1"; exon_number "3";
NW_021833068.1	Gnomon	CDS	73267	73350	.	-	0	gene_id "LOC115229967"; db_xref "GeneID:115229967"; gbkey "CDS"; gene "LOC115229967"; ID ""; gene_name "LOC115229967"; transcript_id "XM_036499447.1"; product "serine/threonine-protein phosphatase 6 regulatory ankyrin repeat subunit A-like isoform X25"; protein_id "XP_036355340.1"; exon_number "2";
NW_021833068.1	Gnomon	exon	15919	16138	.	-	.	gene_id "LOC115229967"; db_xref "GeneID:115229967"; gbkey "mRNA"; gene "LOC115229967"; ID ""; gene_name "LOC115229967"; transcript_id "XM_036499447.1"; product "serine/threonine-protein phosphatase 6 regulatory ankyrin repeat subunit B-like, transcript variant X28"; exon_number "21"; model_evidence "Supporting evidence includes similarity to: 41 Proteins, and 100% coverage of the annotated genomic feature by RNAseq alignments, including 5 samples with support for all annotated introns";
NW_021833068.1	Gnomon	exon	19856	19927	.	-	.	gene_id "LOC115229967"; db_xref "GeneID:115229967"; gbkey "mRNA"; gene "LOC115229967"; ID ""; gene_name "LOC115229967"; transcript_id "XM_036499447.1"; product "serine/threonine-protein phosphatase 6 regulatory ankyrin repeat subunit B-like, transcript variant X28"; exon_number "20"; model_evidence "Supporting evidence includes similarity to: 41 Proteins, and 100% coverage of the annotated genomic feature by RNAseq alignments, including 5 samples with support for all annotated introns";
NW_021833068.1	Gnomon	exon	22465	22500	.	-	.	gene_id "LOC115229967"; db_xref "GeneID:115229967"; gbkey "mRNA"; gene "LOC115229967"; ID ""; gene_name "LOC115229967"; transcript_id "XM_036499447.1"; product "serine/threonine-protein phosphatase 6 regulatory ankyrin repeat subunit B-like, transcript variant X28"; exon_number "19"; model_evidence "Supporting evidence includes similarity to: 41 Proteins, and 100% coverage of the annotated genomic feature by RNAseq alignments, including 5 samples with support for all annotated introns";
NW_021833068.1	Gnomon	exon	22616	22666	.	-	.	gene_id "LOC115229967"; db_xref "GeneID:115229967"; gbkey "mRNA"; gene "LOC115229967"; ID ""; gene_name "LOC115229967"; transcript_id "XM_036499447.1"; product "serine/threonine-protein phosphatase 6 regulatory ankyrin repeat subunit B-like, transcript variant X28"; exon_number "18"; model_evidence "Supporting evidence includes similarity to: 41 Proteins, and 100% coverage of the annotated genomic feature by RNAseq alignments, including 5 samples with support for all annotated introns";
NW_021833068.1	Gnomon	exon	26570	26712	.	-	.	gene_id "LOC115229967"; db_xref "GeneID:115229967"; gbkey "mRNA"; gene "LOC115229967"; ID ""; gene_name "LOC115229967"; transcript_id "XM_036499447.1"; product "serine/threonine-protein phosphatase 6 regulatory ankyrin repeat subunit B-like, transcript variant X28"; exon_number "17"; model_evidence "Supporting evidence includes similarity to: 41 Proteins, and 100% coverage of the annotated genomic feature by RNAseq alignments, including 5 samples with support for all annotated introns";
NW_021833068.1	Gnomon	exon	27705	27880	.	-	.	gene_id "LOC115229967"; db_xref "GeneID:115229967"; gbkey "mRNA"; gene "LOC115229967"; ID ""; gene_name "LOC115229967"; transcript_id "XM_036499447.1"; product "serine/threonine-protein phosphatase 6 regulatory ankyrin repeat subunit B-like, transcript variant X28"; exon_number "16"; model_evidence "Supporting evidence includes similarity to: 41 Proteins, and 100% coverage of the annotated genomic feature by RNAseq alignments, including 5 samples with support for all annotated introns";
NW_021833068.1	Gnomon	exon	29951	30160	.	-	.	gene_id "LOC115229967"; db_xref "GeneID:115229967"; gbkey "mRNA"; gene "LOC115229967"; ID ""; gene_name "LOC115229967"; transcript_id "XM_036499447.1"; product "serine/threonine-protein phosphatase 6 regulatory ankyrin repeat subunit B-like, transcript variant X28"; exon_number "15"; model_evidence "Supporting evidence includes similarity to: 41 Proteins, and 100% coverage of the annotated genomic feature by RNAseq alignments, including 5 samples with support for all annotated introns";
NW_021833068.1	Gnomon	exon	32878	32914	.	-	.	gene_id "LOC115229967"; db_xref "GeneID:115229967"; gbkey "mRNA"; gene "LOC115229967"; ID ""; gene_name "LOC115229967"; transcript_id "XM_036499447.1"; product "serine/threonine-protein phosphatase 6 regulatory ankyrin repeat subunit B-like, transcript variant X28"; exon_number "14"; model_evidence "Supporting evidence includes similarity to: 41 Proteins, and 100% coverage of the annotated genomic feature by RNAseq alignments, including 5 samples with support for all annotated introns";
NW_021833068.1	Gnomon	exon	34876	35336	.	-	.	gene_id "LOC115229967"; db_xref "GeneID:115229967"; gbkey "mRNA"; gene "LOC115229967"; ID ""; gene_name "LOC115229967"; transcript_id "XM_036499447.1"; product "serine/threonine-protein phosphatase 6 regulatory ankyrin repeat subunit B-like, transcript variant X28"; exon_number "13"; model_evidence "Supporting evidence includes similarity to: 41 Proteins, and 100% coverage of the annotated genomic feature by RNAseq alignments, including 5 samples with support for all annotated introns";
NW_021833068.1	Gnomon	exon	48623	48928	.	-	.	gene_id "LOC115229967"; db_xref "GeneID:115229967"; gbkey "mRNA"; gene "LOC115229967"; ID ""; gene_name "LOC115229967"; transcript_id "XM_036499447.1"; product "serine/threonine-protein phosphatase 6 regulatory ankyrin repeat subunit B-like, transcript variant X28"; exon_number "12"; model_evidence "Supporting evidence includes similarity to: 41 Proteins, and 100% coverage of the annotated genomic feature by RNAseq alignments, including 5 samples with support for all annotated introns";
NW_021833068.1	Gnomon	exon	49384	49540	.	-	.	gene_id "LOC115229967"; db_xref "GeneID:115229967"; gbkey "mRNA"; gene "LOC115229967"; ID ""; gene_name "LOC115229967"; transcript_id "XM_036499447.1"; product "serine/threonine-protein phosphatase 6 regulatory ankyrin repeat subunit B-like, transcript variant X28"; exon_number "11"; model_evidence "Supporting evidence includes similarity to: 41 Proteins, and 100% coverage of the annotated genomic feature by RNAseq alignments, including 5 samples with support for all annotated introns";
NW_021833068.1	Gnomon	exon	52987	53243	.	-	.	gene_id "LOC115229967"; db_xref "GeneID:115229967"; gbkey "mRNA"; gene "LOC115229967"; ID ""; gene_name "LOC115229967"; transcript_id "XM_036499447.1"; product "serine/threonine-protein phosphatase 6 regulatory ankyrin repeat subunit B-like, transcript variant X28"; exon_number "10"; model_evidence "Supporting evidence includes similarity to: 41 Proteins, and 100% coverage of the annotated genomic feature by RNAseq alignments, including 5 samples with support for all annotated introns";
NW_021833068.1	Gnomon	exon	53983	54139	.	-	.	gene_id "LOC115229967"; db_xref "GeneID:115229967"; gbkey "mRNA"; gene "LOC115229967"; ID ""; gene_name "LOC115229967"; transcript_id "XM_036499447.1"; product "serine/threonine-protein phosphatase 6 regulatory ankyrin repeat subunit B-like, transcript variant X28"; exon_number "9"; model_evidence "Supporting evidence includes similarity to: 41 Proteins, and 100% coverage of the annotated genomic feature by RNAseq alignments, including 5 samples with support for all annotated introns";
NW_021833068.1	Gnomon	exon	59763	59917	.	-	.	gene_id "LOC115229967"; db_xref "GeneID:115229967"; gbkey "mRNA"; gene "LOC115229967"; ID ""; gene_name "LOC115229967"; transcript_id "XM_036499447.1"; product "serine/threonine-protein phosphatase 6 regulatory ankyrin repeat subunit B-like, transcript variant X28"; exon_number "8"; model_evidence "Supporting evidence includes similarity to: 41 Proteins, and 100% coverage of the annotated genomic feature by RNAseq alignments, including 5 samples with support for all annotated introns";
NW_021833068.1	Gnomon	exon	60121	60528	.	-	.	gene_id "LOC115229967"; db_xref "GeneID:115229967"; gbkey "mRNA"; gene "LOC115229967"; ID ""; gene_name "LOC115229967"; transcript_id "XM_036499447.1"; product "serine/threonine-protein phosphatase 6 regulatory ankyrin repeat subunit B-like, transcript variant X28"; exon_number "7"; model_evidence "Supporting evidence includes similarity to: 41 Proteins, and 100% coverage of the annotated genomic feature by RNAseq alignments, including 5 samples with support for all annotated introns";
NW_021833068.1	Gnomon	exon	60986	61142	.	-	.	gene_id "LOC115229967"; db_xref "GeneID:115229967"; gbkey "mRNA"; gene "LOC115229967"; ID ""; gene_name "LOC115229967"; transcript_id "XM_036499447.1"; product "serine/threonine-protein phosphatase 6 regulatory ankyrin repeat subunit B-like, transcript variant X28"; exon_number "6"; model_evidence "Supporting evidence includes similarity to: 41 Proteins, and 100% coverage of the annotated genomic feature by RNAseq alignments, including 5 samples with support for all annotated introns";
NW_021833068.1	Gnomon	exon	64594	64850	.	-	.	gene_id "LOC115229967"; db_xref "GeneID:115229967"; gbkey "mRNA"; gene "LOC115229967"; ID ""; gene_name "LOC115229967"; transcript_id "XM_036499447.1"; product "serine/threonine-protein phosphatase 6 regulatory ankyrin repeat subunit B-like, transcript variant X28"; exon_number "5"; model_evidence "Supporting evidence includes similarity to: 41 Proteins, and 100% coverage of the annotated genomic feature by RNAseq alignments, including 5 samples with support for all annotated introns";
NW_021833068.1	Gnomon	exon	65296	65452	.	-	.	gene_id "LOC115229967"; db_xref "GeneID:115229967"; gbkey "mRNA"; gene "LOC115229967"; ID ""; gene_name "LOC115229967"; transcript_id "XM_036499447.1"; product "serine/threonine-protein phosphatase 6 regulatory ankyrin repeat subunit B-like, transcript variant X28"; exon_number "4"; model_evidence "Supporting evidence includes similarity to: 41 Proteins, and 100% coverage of the annotated genomic feature by RNAseq alignments, including 5 samples with support for all annotated introns";
NW_021833068.1	Gnomon	exon	69656	69810	.	-	.	gene_id "LOC115229967"; db_xref "GeneID:115229967"; gbkey "mRNA"; gene "LOC115229967"; ID ""; gene_name "LOC115229967"; transcript_id "XM_036499447.1"; product "serine/threonine-protein phosphatase 6 regulatory ankyrin repeat subunit B-like, transcript variant X28"; exon_number "3"; model_evidence "Supporting evidence includes similarity to: 41 Proteins, and 100% coverage of the annotated genomic feature by RNAseq alignments, including 5 samples with support for all annotated introns";
NW_021833068.1	Gnomon	exon	73267	73352	.	-	.	gene_id "LOC115229967"; db_xref "GeneID:115229967"; gbkey "mRNA"; gene "LOC115229967"; ID ""; gene_name "LOC115229967"; transcript_id "XM_036499447.1"; product "serine/threonine-protein phosphatase 6 regulatory ankyrin repeat subunit B-like, transcript variant X28"; exon_number "2"; model_evidence "Supporting evidence includes similarity to: 41 Proteins, and 100% coverage of the annotated genomic feature by RNAseq alignments, including 5 samples with support for all annotated introns";
NW_021833068.1	Gnomon	exon	77502	77656	.	-	.	gene_id "LOC115229967"; db_xref "GeneID:115229967"; gbkey "mRNA"; gene "LOC115229967"; ID ""; gene_name "LOC115229967"; transcript_id "XM_036499447.1"; product "serine/threonine-protein phosphatase 6 regulatory ankyrin repeat subunit B-like, transcript variant X28"; exon_number "1"; model_evidence "Supporting evidence includes similarity to: 41 Proteins, and 100% coverage of the annotated genomic feature by RNAseq alignments, including 5 samples with support for all annotated introns";
NW_021833068.1	Gnomon	start_codon	73348	73350	.	-	0	gene_id "LOC115229967"; db_xref "GeneID:115229967"; gbkey "CDS"; gene "LOC115229967"; ID ""; gene_name "LOC115229967"; transcript_id "XM_036499447.1"; product "serine/threonine-protein phosphatase 6 regulatory ankyrin repeat subunit A-like isoform X25"; protein_id "XP_036355340.1"; exon_number "2";
NW_021833068.1	Gnomon	stop_codon	15933	15935	.	-	0	gene_id "LOC115229967"; db_xref "GeneID:115229967"; gbkey "CDS"; gene "LOC115229967"; ID ""; gene_name "LOC115229967"; transcript_id "XM_036499447.1"; product "serine/threonine-protein phosphatase 6 regulatory ankyrin repeat subunit A-like isoform X25"; protein_id "XP_036355340.1"; exon_number "21";
NW_021833068.1	Gnomon	transcript	15919	77656	.	-	.	gene_id "LOC115229967"; ID "XM_036499448.1"; gene_name "LOC115229967"; transcript_id "XM_036499448.1";
NW_021833068.1	Gnomon	CDS	15936	16138	.	-	2	gene_id "LOC115229967"; db_xref "GeneID:115229967"; gbkey "CDS"; gene "LOC115229967"; ID ""; gene_name "LOC115229967"; transcript_id "XM_036499448.1"; product "serine/threonine-protein phosphatase 6 regulatory ankyrin repeat subunit A-like isoform X26"; protein_id "XP_036355341.1"; exon_number "21";
NW_021833068.1	Gnomon	CDS	19856	19927	.	-	2	gene_id "LOC115229967"; db_xref "GeneID:115229967"; gbkey "CDS"; gene "LOC115229967"; ID ""; gene_name "LOC115229967"; transcript_id "XM_036499448.1"; product "serine/threonine-protein phosphatase 6 regulatory ankyrin repeat subunit A-like isoform X26"; protein_id "XP_036355341.1"; exon_number "20";
NW_021833068.1	Gnomon	CDS	22465	22500	.	-	2	gene_id "LOC115229967"; db_xref "GeneID:115229967"; gbkey "CDS"; gene "LOC115229967"; ID ""; gene_name "LOC115229967"; transcript_id "XM_036499448.1"; product "serine/threonine-protein phosphatase 6 regulatory ankyrin repeat subunit A-like isoform X26"; protein_id "XP_036355341.1"; exon_number "19";
NW_021833068.1	Gnomon	CDS	22616	22666	.	-	2	gene_id "LOC115229967"; db_xref "GeneID:115229967"; gbkey "CDS"; gene "LOC115229967"; ID ""; gene_name "LOC115229967"; transcript_id "XM_036499448.1"; product "serine/threonine-protein phosphatase 6 regulatory ankyrin repeat subunit A-like isoform X26"; protein_id "XP_036355341.1"; exon_number "18";
NW_021833068.1	Gnomon	CDS	26570	26712	.	-	1	gene_id "LOC115229967"; db_xref "GeneID:115229967"; gbkey "CDS"; gene "LOC115229967"; ID ""; gene_name "LOC115229967"; transcript_id "XM_036499448.1"; product "serine/threonine-protein phosphatase 6 regulatory ankyrin repeat subunit A-like isoform X26"; protein_id "XP_036355341.1"; exon_number "17";
NW_021833068.1	Gnomon	CDS	27705	27880	.	-	0	gene_id "LOC115229967"; db_xref "GeneID:115229967"; gbkey "CDS"; gene "LOC115229967"; ID ""; gene_name "LOC115229967"; transcript_id "XM_036499448.1"; product "serine/threonine-protein phosphatase 6 regulatory ankyrin repeat subunit A-like isoform X26"; protein_id "XP_036355341.1"; exon_number "16";
NW_021833068.1	Gnomon	CDS	29951	30160	.	-	0	gene_id "LOC115229967"; db_xref "GeneID:115229967"; gbkey "CDS"; gene "LOC115229967"; ID ""; gene_name "LOC115229967"; transcript_id "XM_036499448.1"; product "serine/threonine-protein phosphatase 6 regulatory ankyrin repeat subunit A-like isoform X26"; protein_id "XP_036355341.1"; exon_number "15";
NW_021833068.1	Gnomon	CDS	32878	32914	.	-	1	gene_id "LOC115229967"; db_xref "GeneID:115229967"; gbkey "CDS"; gene "LOC115229967"; ID ""; gene_name "LOC115229967"; transcript_id "XM_036499448.1"; product "serine/threonine-protein phosphatase 6 regulatory ankyrin repeat subunit A-like isoform X26"; protein_id "XP_036355341.1"; exon_number "14";
NW_021833068.1	Gnomon	CDS	34876	35350	.	-	2	gene_id "LOC115229967"; db_xref "GeneID:115229967"; gbkey "CDS"; gene "LOC115229967"; ID ""; gene_name "LOC115229967"; transcript_id "XM_036499448.1"; product "serine/threonine-protein phosphatase 6 regulatory ankyrin repeat subunit A-like isoform X26"; protein_id "XP_036355341.1"; exon_number "13";
NW_021833068.1	Gnomon	CDS	48637	48928	.	-	0	gene_id "LOC115229967"; db_xref "GeneID:115229967"; gbkey "CDS"; gene "LOC115229967"; ID ""; gene_name "LOC115229967"; transcript_id "XM_036499448.1"; product "serine/threonine-protein phosphatase 6 regulatory ankyrin repeat subunit A-like isoform X26"; protein_id "XP_036355341.1"; exon_number "12";
NW_021833068.1	Gnomon	CDS	49384	49540	.	-	1	gene_id "LOC115229967"; db_xref "GeneID:115229967"; gbkey "CDS"; gene "LOC115229967"; ID ""; gene_name "LOC115229967"; transcript_id "XM_036499448.1"; product "serine/threonine-protein phosphatase 6 regulatory ankyrin repeat subunit A-like isoform X26"; protein_id "XP_036355341.1"; exon_number "11";
NW_021833068.1	Gnomon	CDS	52987	53243	.	-	0	gene_id "LOC115229967"; db_xref "GeneID:115229967"; gbkey "CDS"; gene "LOC115229967"; ID ""; gene_name "LOC115229967"; transcript_id "XM_036499448.1"; product "serine/threonine-protein phosphatase 6 regulatory ankyrin repeat subunit A-like isoform X26"; protein_id "XP_036355341.1"; exon_number "10";
NW_021833068.1	Gnomon	CDS	53983	54139	.	-	1	gene_id "LOC115229967"; db_xref "GeneID:115229967"; gbkey "CDS"; gene "LOC115229967"; ID ""; gene_name "LOC115229967"; transcript_id "XM_036499448.1"; product "serine/threonine-protein phosphatase 6 regulatory ankyrin repeat subunit A-like isoform X26"; protein_id "XP_036355341.1"; exon_number "9";
NW_021833068.1	Gnomon	CDS	59763	59917	.	-	0	gene_id "LOC115229967"; db_xref "GeneID:115229967"; gbkey "CDS"; gene "LOC115229967"; ID ""; gene_name "LOC115229967"; transcript_id "XM_036499448.1"; product "serine/threonine-protein phosphatase 6 regulatory ankyrin repeat subunit A-like isoform X26"; protein_id "XP_036355341.1"; exon_number "8";
NW_021833068.1	Gnomon	CDS	60121	60528	.	-	0	gene_id "LOC115229967"; db_xref "GeneID:115229967"; gbkey "CDS"; gene "LOC115229967"; ID ""; gene_name "LOC115229967"; transcript_id "XM_036499448.1"; product "serine/threonine-protein phosphatase 6 regulatory ankyrin repeat subunit A-like isoform X26"; protein_id "XP_036355341.1"; exon_number "7";
NW_021833068.1	Gnomon	CDS	60986	61142	.	-	1	gene_id "LOC115229967"; db_xref "GeneID:115229967"; gbkey "CDS"; gene "LOC115229967"; ID ""; gene_name "LOC115229967"; transcript_id "XM_036499448.1"; product "serine/threonine-protein phosphatase 6 regulatory ankyrin repeat subunit A-like isoform X26"; protein_id "XP_036355341.1"; exon_number "6";
NW_021833068.1	Gnomon	CDS	64594	64850	.	-	0	gene_id "LOC115229967"; db_xref "GeneID:115229967"; gbkey "CDS"; gene "LOC115229967"; ID ""; gene_name "LOC115229967"; transcript_id "XM_036499448.1"; product "serine/threonine-protein phosphatase 6 regulatory ankyrin repeat subunit A-like isoform X26"; protein_id "XP_036355341.1"; exon_number "5";
NW_021833068.1	Gnomon	CDS	65296	65452	.	-	1	gene_id "LOC115229967"; db_xref "GeneID:115229967"; gbkey "CDS"; gene "LOC115229967"; ID ""; gene_name "LOC115229967"; transcript_id "XM_036499448.1"; product "serine/threonine-protein phosphatase 6 regulatory ankyrin repeat subunit A-like isoform X26"; protein_id "XP_036355341.1"; exon_number "4";
NW_021833068.1	Gnomon	CDS	69656	69810	.	-	0	gene_id "LOC115229967"; db_xref "GeneID:115229967"; gbkey "CDS"; gene "LOC115229967"; ID ""; gene_name "LOC115229967"; transcript_id "XM_036499448.1"; product "serine/threonine-protein phosphatase 6 regulatory ankyrin repeat subunit A-like isoform X26"; protein_id "XP_036355341.1"; exon_number "3";
NW_021833068.1	Gnomon	CDS	73267	73350	.	-	0	gene_id "LOC115229967"; db_xref "GeneID:115229967"; gbkey "CDS"; gene "LOC115229967"; ID ""; gene_name "LOC115229967"; transcript_id "XM_036499448.1"; product "serine/threonine-protein phosphatase 6 regulatory ankyrin repeat subunit A-like isoform X26"; protein_id "XP_036355341.1"; exon_number "2";
NW_021833068.1	Gnomon	exon	15919	16138	.	-	.	gene_id "LOC115229967"; db_xref "GeneID:115229967"; gbkey "mRNA"; gene "LOC115229967"; ID ""; gene_name "LOC115229967"; transcript_id "XM_036499448.1"; product "serine/threonine-protein phosphatase 6 regulatory ankyrin repeat subunit B-like, transcript variant X29"; exon_number "21"; model_evidence "Supporting evidence includes similarity to: 41 Proteins, and 100% coverage of the annotated genomic feature by RNAseq alignments, including 6 samples with support for all annotated introns";
NW_021833068.1	Gnomon	exon	19856	19927	.	-	.	gene_id "LOC115229967"; db_xref "GeneID:115229967"; gbkey "mRNA"; gene "LOC115229967"; ID ""; gene_name "LOC115229967"; transcript_id "XM_036499448.1"; product "serine/threonine-protein phosphatase 6 regulatory ankyrin repeat subunit B-like, transcript variant X29"; exon_number "20"; model_evidence "Supporting evidence includes similarity to: 41 Proteins, and 100% coverage of the annotated genomic feature by RNAseq alignments, including 6 samples with support for all annotated introns";
NW_021833068.1	Gnomon	exon	22465	22500	.	-	.	gene_id "LOC115229967"; db_xref "GeneID:115229967"; gbkey "mRNA"; gene "LOC115229967"; ID ""; gene_name "LOC115229967"; transcript_id "XM_036499448.1"; product "serine/threonine-protein phosphatase 6 regulatory ankyrin repeat subunit B-like, transcript variant X29"; exon_number "19"; model_evidence "Supporting evidence includes similarity to: 41 Proteins, and 100% coverage of the annotated genomic feature by RNAseq alignments, including 6 samples with support for all annotated introns";
NW_021833068.1	Gnomon	exon	22616	22666	.	-	.	gene_id "LOC115229967"; db_xref "GeneID:115229967"; gbkey "mRNA"; gene "LOC115229967"; ID ""; gene_name "LOC115229967"; transcript_id "XM_036499448.1"; product "serine/threonine-protein phosphatase 6 regulatory ankyrin repeat subunit B-like, transcript variant X29"; exon_number "18"; model_evidence "Supporting evidence includes similarity to: 41 Proteins, and 100% coverage of the annotated genomic feature by RNAseq alignments, including 6 samples with support for all annotated introns";
NW_021833068.1	Gnomon	exon	26570	26712	.	-	.	gene_id "LOC115229967"; db_xref "GeneID:115229967"; gbkey "mRNA"; gene "LOC115229967"; ID ""; gene_name "LOC115229967"; transcript_id "XM_036499448.1"; product "serine/threonine-protein phosphatase 6 regulatory ankyrin repeat subunit B-like, transcript variant X29"; exon_number "17"; model_evidence "Supporting evidence includes similarity to: 41 Proteins, and 100% coverage of the annotated genomic feature by RNAseq alignments, including 6 samples with support for all annotated introns";
NW_021833068.1	Gnomon	exon	27705	27880	.	-	.	gene_id "LOC115229967"; db_xref "GeneID:115229967"; gbkey "mRNA"; gene "LOC115229967"; ID ""; gene_name "LOC115229967"; transcript_id "XM_036499448.1"; product "serine/threonine-protein phosphatase 6 regulatory ankyrin repeat subunit B-like, transcript variant X29"; exon_number "16"; model_evidence "Supporting evidence includes similarity to: 41 Proteins, and 100% coverage of the annotated genomic feature by RNAseq alignments, including 6 samples with support for all annotated introns";
NW_021833068.1	Gnomon	exon	29951	30160	.	-	.	gene_id "LOC115229967"; db_xref "GeneID:115229967"; gbkey "mRNA"; gene "LOC115229967"; ID ""; gene_name "LOC115229967"; transcript_id "XM_036499448.1"; product "serine/threonine-protein phosphatase 6 regulatory ankyrin repeat subunit B-like, transcript variant X29"; exon_number "15"; model_evidence "Supporting evidence includes similarity to: 41 Proteins, and 100% coverage of the annotated genomic feature by RNAseq alignments, including 6 samples with support for all annotated introns";
NW_021833068.1	Gnomon	exon	32878	32914	.	-	.	gene_id "LOC115229967"; db_xref "GeneID:115229967"; gbkey "mRNA"; gene "LOC115229967"; ID ""; gene_name "LOC115229967"; transcript_id "XM_036499448.1"; product "serine/threonine-protein phosphatase 6 regulatory ankyrin repeat subunit B-like, transcript variant X29"; exon_number "14"; model_evidence "Supporting evidence includes similarity to: 41 Proteins, and 100% coverage of the annotated genomic feature by RNAseq alignments, including 6 samples with support for all annotated introns";
NW_021833068.1	Gnomon	exon	34876	35350	.	-	.	gene_id "LOC115229967"; db_xref "GeneID:115229967"; gbkey "mRNA"; gene "LOC115229967"; ID ""; gene_name "LOC115229967"; transcript_id "XM_036499448.1"; product "serine/threonine-protein phosphatase 6 regulatory ankyrin repeat subunit B-like, transcript variant X29"; exon_number "13"; model_evidence "Supporting evidence includes similarity to: 41 Proteins, and 100% coverage of the annotated genomic feature by RNAseq alignments, including 6 samples with support for all annotated introns";
NW_021833068.1	Gnomon	exon	48637	48928	.	-	.	gene_id "LOC115229967"; db_xref "GeneID:115229967"; gbkey "mRNA"; gene "LOC115229967"; ID ""; gene_name "LOC115229967"; transcript_id "XM_036499448.1"; product "serine/threonine-protein phosphatase 6 regulatory ankyrin repeat subunit B-like, transcript variant X29"; exon_number "12"; model_evidence "Supporting evidence includes similarity to: 41 Proteins, and 100% coverage of the annotated genomic feature by RNAseq alignments, including 6 samples with support for all annotated introns";
NW_021833068.1	Gnomon	exon	49384	49540	.	-	.	gene_id "LOC115229967"; db_xref "GeneID:115229967"; gbkey "mRNA"; gene "LOC115229967"; ID ""; gene_name "LOC115229967"; transcript_id "XM_036499448.1"; product "serine/threonine-protein phosphatase 6 regulatory ankyrin repeat subunit B-like, transcript variant X29"; exon_number "11"; model_evidence "Supporting evidence includes similarity to: 41 Proteins, and 100% coverage of the annotated genomic feature by RNAseq alignments, including 6 samples with support for all annotated introns";
NW_021833068.1	Gnomon	exon	52987	53243	.	-	.	gene_id "LOC115229967"; db_xref "GeneID:115229967"; gbkey "mRNA"; gene "LOC115229967"; ID ""; gene_name "LOC115229967"; transcript_id "XM_036499448.1"; product "serine/threonine-protein phosphatase 6 regulatory ankyrin repeat subunit B-like, transcript variant X29"; exon_number "10"; model_evidence "Supporting evidence includes similarity to: 41 Proteins, and 100% coverage of the annotated genomic feature by RNAseq alignments, including 6 samples with support for all annotated introns";
NW_021833068.1	Gnomon	exon	53983	54139	.	-	.	gene_id "LOC115229967"; db_xref "GeneID:115229967"; gbkey "mRNA"; gene "LOC115229967"; ID ""; gene_name "LOC115229967"; transcript_id "XM_036499448.1"; product "serine/threonine-protein phosphatase 6 regulatory ankyrin repeat subunit B-like, transcript variant X29"; exon_number "9"; model_evidence "Supporting evidence includes similarity to: 41 Proteins, and 100% coverage of the annotated genomic feature by RNAseq alignments, including 6 samples with support for all annotated introns";
NW_021833068.1	Gnomon	exon	59763	59917	.	-	.	gene_id "LOC115229967"; db_xref "GeneID:115229967"; gbkey "mRNA"; gene "LOC115229967"; ID ""; gene_name "LOC115229967"; transcript_id "XM_036499448.1"; product "serine/threonine-protein phosphatase 6 regulatory ankyrin repeat subunit B-like, transcript variant X29"; exon_number "8"; model_evidence "Supporting evidence includes similarity to: 41 Proteins, and 100% coverage of the annotated genomic feature by RNAseq alignments, including 6 samples with support for all annotated introns";
NW_021833068.1	Gnomon	exon	60121	60528	.	-	.	gene_id "LOC115229967"; db_xref "GeneID:115229967"; gbkey "mRNA"; gene "LOC115229967"; ID ""; gene_name "LOC115229967"; transcript_id "XM_036499448.1"; product "serine/threonine-protein phosphatase 6 regulatory ankyrin repeat subunit B-like, transcript variant X29"; exon_number "7"; model_evidence "Supporting evidence includes similarity to: 41 Proteins, and 100% coverage of the annotated genomic feature by RNAseq alignments, including 6 samples with support for all annotated introns";
NW_021833068.1	Gnomon	exon	60986	61142	.	-	.	gene_id "LOC115229967"; db_xref "GeneID:115229967"; gbkey "mRNA"; gene "LOC115229967"; ID ""; gene_name "LOC115229967"; transcript_id "XM_036499448.1"; product "serine/threonine-protein phosphatase 6 regulatory ankyrin repeat subunit B-like, transcript variant X29"; exon_number "6"; model_evidence "Supporting evidence includes similarity to: 41 Proteins, and 100% coverage of the annotated genomic feature by RNAseq alignments, including 6 samples with support for all annotated introns";
NW_021833068.1	Gnomon	exon	64594	64850	.	-	.	gene_id "LOC115229967"; db_xref "GeneID:115229967"; gbkey "mRNA"; gene "LOC115229967"; ID ""; gene_name "LOC115229967"; transcript_id "XM_036499448.1"; product "serine/threonine-protein phosphatase 6 regulatory ankyrin repeat subunit B-like, transcript variant X29"; exon_number "5"; model_evidence "Supporting evidence includes similarity to: 41 Proteins, and 100% coverage of the annotated genomic feature by RNAseq alignments, including 6 samples with support for all annotated introns";
NW_021833068.1	Gnomon	exon	65296	65452	.	-	.	gene_id "LOC115229967"; db_xref "GeneID:115229967"; gbkey "mRNA"; gene "LOC115229967"; ID ""; gene_name "LOC115229967"; transcript_id "XM_036499448.1"; product "serine/threonine-protein phosphatase 6 regulatory ankyrin repeat subunit B-like, transcript variant X29"; exon_number "4"; model_evidence "Supporting evidence includes similarity to: 41 Proteins, and 100% coverage of the annotated genomic feature by RNAseq alignments, including 6 samples with support for all annotated introns";
NW_021833068.1	Gnomon	exon	69656	69810	.	-	.	gene_id "LOC115229967"; db_xref "GeneID:115229967"; gbkey "mRNA"; gene "LOC115229967"; ID ""; gene_name "LOC115229967"; transcript_id "XM_036499448.1"; product "serine/threonine-protein phosphatase 6 regulatory ankyrin repeat subunit B-like, transcript variant X29"; exon_number "3"; model_evidence "Supporting evidence includes similarity to: 41 Proteins, and 100% coverage of the annotated genomic feature by RNAseq alignments, including 6 samples with support for all annotated introns";
NW_021833068.1	Gnomon	exon	73267	73352	.	-	.	gene_id "LOC115229967"; db_xref "GeneID:115229967"; gbkey "mRNA"; gene "LOC115229967"; ID ""; gene_name "LOC115229967"; transcript_id "XM_036499448.1"; product "serine/threonine-protein phosphatase 6 regulatory ankyrin repeat subunit B-like, transcript variant X29"; exon_number "2"; model_evidence "Supporting evidence includes similarity to: 41 Proteins, and 100% coverage of the annotated genomic feature by RNAseq alignments, including 6 samples with support for all annotated introns";
NW_021833068.1	Gnomon	exon	77502	77656	.	-	.	gene_id "LOC115229967"; db_xref "GeneID:115229967"; gbkey "mRNA"; gene "LOC115229967"; ID ""; gene_name "LOC115229967"; transcript_id "XM_036499448.1"; product "serine/threonine-protein phosphatase 6 regulatory ankyrin repeat subunit B-like, transcript variant X29"; exon_number "1"; model_evidence "Supporting evidence includes similarity to: 41 Proteins, and 100% coverage of the annotated genomic feature by RNAseq alignments, including 6 samples with support for all annotated introns";
NW_021833068.1	Gnomon	start_codon	73348	73350	.	-	0	gene_id "LOC115229967"; db_xref "GeneID:115229967"; gbkey "CDS"; gene "LOC115229967"; ID ""; gene_name "LOC115229967"; transcript_id "XM_036499448.1"; product "serine/threonine-protein phosphatase 6 regulatory ankyrin repeat subunit A-like isoform X26"; protein_id "XP_036355341.1"; exon_number "2";
NW_021833068.1	Gnomon	stop_codon	15933	15935	.	-	0	gene_id "LOC115229967"; db_xref "GeneID:115229967"; gbkey "CDS"; gene "LOC115229967"; ID ""; gene_name "LOC115229967"; transcript_id "XM_036499448.1"; product "serine/threonine-protein phosphatase 6 regulatory ankyrin repeat subunit A-like isoform X26"; protein_id "XP_036355341.1"; exon_number "21";
NW_021833068.1	Gnomon	transcript	15919	77655	.	-	.	gene_id "LOC115229967"; ID "XM_036499449.1"; gene_name "LOC115229967"; transcript_id "XM_036499449.1";
NW_021833068.1	Gnomon	CDS	15936	16138	.	-	2	gene_id "LOC115229967"; db_xref "GeneID:115229967"; gbkey "CDS"; gene "LOC115229967"; ID ""; gene_name "LOC115229967"; transcript_id "XM_036499449.1"; product "serine/threonine-protein phosphatase 6 regulatory ankyrin repeat subunit B-like isoform X27"; protein_id "XP_036355342.1"; exon_number "19";
NW_021833068.1	Gnomon	CDS	19856	19927	.	-	2	gene_id "LOC115229967"; db_xref "GeneID:115229967"; gbkey "CDS"; gene "LOC115229967"; ID ""; gene_name "LOC115229967"; transcript_id "XM_036499449.1"; product "serine/threonine-protein phosphatase 6 regulatory ankyrin repeat subunit B-like isoform X27"; protein_id "XP_036355342.1"; exon_number "18";
NW_021833068.1	Gnomon	CDS	22465	22500	.	-	2	gene_id "LOC115229967"; db_xref "GeneID:115229967"; gbkey "CDS"; gene "LOC115229967"; ID ""; gene_name "LOC115229967"; transcript_id "XM_036499449.1"; product "serine/threonine-protein phosphatase 6 regulatory ankyrin repeat subunit B-like isoform X27"; protein_id "XP_036355342.1"; exon_number "17";
NW_021833068.1	Gnomon	CDS	22616	22666	.	-	2	gene_id "LOC115229967"; db_xref "GeneID:115229967"; gbkey "CDS"; gene "LOC115229967"; ID ""; gene_name "LOC115229967"; transcript_id "XM_036499449.1"; product "serine/threonine-protein phosphatase 6 regulatory ankyrin repeat subunit B-like isoform X27"; protein_id "XP_036355342.1"; exon_number "16";
NW_021833068.1	Gnomon	CDS	26570	26712	.	-	1	gene_id "LOC115229967"; db_xref "GeneID:115229967"; gbkey "CDS"; gene "LOC115229967"; ID ""; gene_name "LOC115229967"; transcript_id "XM_036499449.1"; product "serine/threonine-protein phosphatase 6 regulatory ankyrin repeat subunit B-like isoform X27"; protein_id "XP_036355342.1"; exon_number "15";
NW_021833068.1	Gnomon	CDS	27705	27880	.	-	0	gene_id "LOC115229967"; db_xref "GeneID:115229967"; gbkey "CDS"; gene "LOC115229967"; ID ""; gene_name "LOC115229967"; transcript_id "XM_036499449.1"; product "serine/threonine-protein phosphatase 6 regulatory ankyrin repeat subunit B-like isoform X27"; protein_id "XP_036355342.1"; exon_number "14";
NW_021833068.1	Gnomon	CDS	29951	30160	.	-	0	gene_id "LOC115229967"; db_xref "GeneID:115229967"; gbkey "CDS"; gene "LOC115229967"; ID ""; gene_name "LOC115229967"; transcript_id "XM_036499449.1"; product "serine/threonine-protein phosphatase 6 regulatory ankyrin repeat subunit B-like isoform X27"; protein_id "XP_036355342.1"; exon_number "13";
NW_021833068.1	Gnomon	CDS	32878	32914	.	-	1	gene_id "LOC115229967"; db_xref "GeneID:115229967"; gbkey "CDS"; gene "LOC115229967"; ID ""; gene_name "LOC115229967"; transcript_id "XM_036499449.1"; product "serine/threonine-protein phosphatase 6 regulatory ankyrin repeat subunit B-like isoform X27"; protein_id "XP_036355342.1"; exon_number "12";
NW_021833068.1	Gnomon	CDS	34876	35438	.	-	0	gene_id "LOC115229967"; db_xref "GeneID:115229967"; gbkey "CDS"; gene "LOC115229967"; ID ""; gene_name "LOC115229967"; transcript_id "XM_036499449.1"; product "serine/threonine-protein phosphatase 6 regulatory ankyrin repeat subunit B-like isoform X27"; protein_id "XP_036355342.1"; exon_number "11";
NW_021833068.1	Gnomon	CDS	35893	36049	.	-	1	gene_id "LOC115229967"; db_xref "GeneID:115229967"; gbkey "CDS"; gene "LOC115229967"; ID ""; gene_name "LOC115229967"; transcript_id "XM_036499449.1"; product "serine/threonine-protein phosphatase 6 regulatory ankyrin repeat subunit B-like isoform X27"; protein_id "XP_036355342.1"; exon_number "10";
NW_021833068.1	Gnomon	CDS	48264	48928	.	-	0	gene_id "LOC115229967"; db_xref "GeneID:115229967"; gbkey "CDS"; gene "LOC115229967"; ID ""; gene_name "LOC115229967"; transcript_id "XM_036499449.1"; product "serine/threonine-protein phosphatase 6 regulatory ankyrin repeat subunit B-like isoform X27"; protein_id "XP_036355342.1"; exon_number "9";
NW_021833068.1	Gnomon	CDS	49384	49540	.	-	1	gene_id "LOC115229967"; db_xref "GeneID:115229967"; gbkey "CDS"; gene "LOC115229967"; ID ""; gene_name "LOC115229967"; transcript_id "XM_036499449.1"; product "serine/threonine-protein phosphatase 6 regulatory ankyrin repeat subunit B-like isoform X27"; protein_id "XP_036355342.1"; exon_number "8";
NW_021833068.1	Gnomon	CDS	52987	53243	.	-	0	gene_id "LOC115229967"; db_xref "GeneID:115229967"; gbkey "CDS"; gene "LOC115229967"; ID ""; gene_name "LOC115229967"; transcript_id "XM_036499449.1"; product "serine/threonine-protein phosphatase 6 regulatory ankyrin repeat subunit B-like isoform X27"; protein_id "XP_036355342.1"; exon_number "7";
NW_021833068.1	Gnomon	CDS	53983	54139	.	-	1	gene_id "LOC115229967"; db_xref "GeneID:115229967"; gbkey "CDS"; gene "LOC115229967"; ID ""; gene_name "LOC115229967"; transcript_id "XM_036499449.1"; product "serine/threonine-protein phosphatase 6 regulatory ankyrin repeat subunit B-like isoform X27"; protein_id "XP_036355342.1"; exon_number "6";
NW_021833068.1	Gnomon	CDS	64594	64850	.	-	0	gene_id "LOC115229967"; db_xref "GeneID:115229967"; gbkey "CDS"; gene "LOC115229967"; ID ""; gene_name "LOC115229967"; transcript_id "XM_036499449.1"; product "serine/threonine-protein phosphatase 6 regulatory ankyrin repeat subunit B-like isoform X27"; protein_id "XP_036355342.1"; exon_number "5";
NW_021833068.1	Gnomon	CDS	65296	65452	.	-	1	gene_id "LOC115229967"; db_xref "GeneID:115229967"; gbkey "CDS"; gene "LOC115229967"; ID ""; gene_name "LOC115229967"; transcript_id "XM_036499449.1"; product "serine/threonine-protein phosphatase 6 regulatory ankyrin repeat subunit B-like isoform X27"; protein_id "XP_036355342.1"; exon_number "4";
NW_021833068.1	Gnomon	CDS	69656	69810	.	-	0	gene_id "LOC115229967"; db_xref "GeneID:115229967"; gbkey "CDS"; gene "LOC115229967"; ID ""; gene_name "LOC115229967"; transcript_id "XM_036499449.1"; product "serine/threonine-protein phosphatase 6 regulatory ankyrin repeat subunit B-like isoform X27"; protein_id "XP_036355342.1"; exon_number "3";
NW_021833068.1	Gnomon	CDS	73267	73350	.	-	0	gene_id "LOC115229967"; db_xref "GeneID:115229967"; gbkey "CDS"; gene "LOC115229967"; ID ""; gene_name "LOC115229967"; transcript_id "XM_036499449.1"; product "serine/threonine-protein phosphatase 6 regulatory ankyrin repeat subunit B-like isoform X27"; protein_id "XP_036355342.1"; exon_number "2";
NW_021833068.1	Gnomon	exon	15919	16138	.	-	.	gene_id "LOC115229967"; db_xref "GeneID:115229967"; gbkey "mRNA"; gene "LOC115229967"; ID ""; gene_name "LOC115229967"; transcript_id "XM_036499449.1"; product "serine/threonine-protein phosphatase 6 regulatory ankyrin repeat subunit B-like, transcript variant X30"; exon_number "19"; model_evidence "Supporting evidence includes similarity to: 42 Proteins, and 100% coverage of the annotated genomic feature by RNAseq alignments, including 14 samples with support for all annotated introns";
NW_021833068.1	Gnomon	exon	19856	19927	.	-	.	gene_id "LOC115229967"; db_xref "GeneID:115229967"; gbkey "mRNA"; gene "LOC115229967"; ID ""; gene_name "LOC115229967"; transcript_id "XM_036499449.1"; product "serine/threonine-protein phosphatase 6 regulatory ankyrin repeat subunit B-like, transcript variant X30"; exon_number "18"; model_evidence "Supporting evidence includes similarity to: 42 Proteins, and 100% coverage of the annotated genomic feature by RNAseq alignments, including 14 samples with support for all annotated introns";
NW_021833068.1	Gnomon	exon	22465	22500	.	-	.	gene_id "LOC115229967"; db_xref "GeneID:115229967"; gbkey "mRNA"; gene "LOC115229967"; ID ""; gene_name "LOC115229967"; transcript_id "XM_036499449.1"; product "serine/threonine-protein phosphatase 6 regulatory ankyrin repeat subunit B-like, transcript variant X30"; exon_number "17"; model_evidence "Supporting evidence includes similarity to: 42 Proteins, and 100% coverage of the annotated genomic feature by RNAseq alignments, including 14 samples with support for all annotated introns";
NW_021833068.1	Gnomon	exon	22616	22666	.	-	.	gene_id "LOC115229967"; db_xref "GeneID:115229967"; gbkey "mRNA"; gene "LOC115229967"; ID ""; gene_name "LOC115229967"; transcript_id "XM_036499449.1"; product "serine/threonine-protein phosphatase 6 regulatory ankyrin repeat subunit B-like, transcript variant X30"; exon_number "16"; model_evidence "Supporting evidence includes similarity to: 42 Proteins, and 100% coverage of the annotated genomic feature by RNAseq alignments, including 14 samples with support for all annotated introns";
NW_021833068.1	Gnomon	exon	26570	26712	.	-	.	gene_id "LOC115229967"; db_xref "GeneID:115229967"; gbkey "mRNA"; gene "LOC115229967"; ID ""; gene_name "LOC115229967"; transcript_id "XM_036499449.1"; product "serine/threonine-protein phosphatase 6 regulatory ankyrin repeat subunit B-like, transcript variant X30"; exon_number "15"; model_evidence "Supporting evidence includes similarity to: 42 Proteins, and 100% coverage of the annotated genomic feature by RNAseq alignments, including 14 samples with support for all annotated introns";
NW_021833068.1	Gnomon	exon	27705	27880	.	-	.	gene_id "LOC115229967"; db_xref "GeneID:115229967"; gbkey "mRNA"; gene "LOC115229967"; ID ""; gene_name "LOC115229967"; transcript_id "XM_036499449.1"; product "serine/threonine-protein phosphatase 6 regulatory ankyrin repeat subunit B-like, transcript variant X30"; exon_number "14"; model_evidence "Supporting evidence includes similarity to: 42 Proteins, and 100% coverage of the annotated genomic feature by RNAseq alignments, including 14 samples with support for all annotated introns";
NW_021833068.1	Gnomon	exon	29951	30160	.	-	.	gene_id "LOC115229967"; db_xref "GeneID:115229967"; gbkey "mRNA"; gene "LOC115229967"; ID ""; gene_name "LOC115229967"; transcript_id "XM_036499449.1"; product "serine/threonine-protein phosphatase 6 regulatory ankyrin repeat subunit B-like, transcript variant X30"; exon_number "13"; model_evidence "Supporting evidence includes similarity to: 42 Proteins, and 100% coverage of the annotated genomic feature by RNAseq alignments, including 14 samples with support for all annotated introns";
NW_021833068.1	Gnomon	exon	32878	32914	.	-	.	gene_id "LOC115229967"; db_xref "GeneID:115229967"; gbkey "mRNA"; gene "LOC115229967"; ID ""; gene_name "LOC115229967"; transcript_id "XM_036499449.1"; product "serine/threonine-protein phosphatase 6 regulatory ankyrin repeat subunit B-like, transcript variant X30"; exon_number "12"; model_evidence "Supporting evidence includes similarity to: 42 Proteins, and 100% coverage of the annotated genomic feature by RNAseq alignments, including 14 samples with support for all annotated introns";
NW_021833068.1	Gnomon	exon	34876	35438	.	-	.	gene_id "LOC115229967"; db_xref "GeneID:115229967"; gbkey "mRNA"; gene "LOC115229967"; ID ""; gene_name "LOC115229967"; transcript_id "XM_036499449.1"; product "serine/threonine-protein phosphatase 6 regulatory ankyrin repeat subunit B-like, transcript variant X30"; exon_number "11"; model_evidence "Supporting evidence includes similarity to: 42 Proteins, and 100% coverage of the annotated genomic feature by RNAseq alignments, including 14 samples with support for all annotated introns";
NW_021833068.1	Gnomon	exon	35893	36049	.	-	.	gene_id "LOC115229967"; db_xref "GeneID:115229967"; gbkey "mRNA"; gene "LOC115229967"; ID ""; gene_name "LOC115229967"; transcript_id "XM_036499449.1"; product "serine/threonine-protein phosphatase 6 regulatory ankyrin repeat subunit B-like, transcript variant X30"; exon_number "10"; model_evidence "Supporting evidence includes similarity to: 42 Proteins, and 100% coverage of the annotated genomic feature by RNAseq alignments, including 14 samples with support for all annotated introns";
NW_021833068.1	Gnomon	exon	48264	48928	.	-	.	gene_id "LOC115229967"; db_xref "GeneID:115229967"; gbkey "mRNA"; gene "LOC115229967"; ID ""; gene_name "LOC115229967"; transcript_id "XM_036499449.1"; product "serine/threonine-protein phosphatase 6 regulatory ankyrin repeat subunit B-like, transcript variant X30"; exon_number "9"; model_evidence "Supporting evidence includes similarity to: 42 Proteins, and 100% coverage of the annotated genomic feature by RNAseq alignments, including 14 samples with support for all annotated introns";
NW_021833068.1	Gnomon	exon	49384	49540	.	-	.	gene_id "LOC115229967"; db_xref "GeneID:115229967"; gbkey "mRNA"; gene "LOC115229967"; ID ""; gene_name "LOC115229967"; transcript_id "XM_036499449.1"; product "serine/threonine-protein phosphatase 6 regulatory ankyrin repeat subunit B-like, transcript variant X30"; exon_number "8"; model_evidence "Supporting evidence includes similarity to: 42 Proteins, and 100% coverage of the annotated genomic feature by RNAseq alignments, including 14 samples with support for all annotated introns";
NW_021833068.1	Gnomon	exon	52987	53243	.	-	.	gene_id "LOC115229967"; db_xref "GeneID:115229967"; gbkey "mRNA"; gene "LOC115229967"; ID ""; gene_name "LOC115229967"; transcript_id "XM_036499449.1"; product "serine/threonine-protein phosphatase 6 regulatory ankyrin repeat subunit B-like, transcript variant X30"; exon_number "7"; model_evidence "Supporting evidence includes similarity to: 42 Proteins, and 100% coverage of the annotated genomic feature by RNAseq alignments, including 14 samples with support for all annotated introns";
NW_021833068.1	Gnomon	exon	53983	54139	.	-	.	gene_id "LOC115229967"; db_xref "GeneID:115229967"; gbkey "mRNA"; gene "LOC115229967"; ID ""; gene_name "LOC115229967"; transcript_id "XM_036499449.1"; product "serine/threonine-protein phosphatase 6 regulatory ankyrin repeat subunit B-like, transcript variant X30"; exon_number "6"; model_evidence "Supporting evidence includes similarity to: 42 Proteins, and 100% coverage of the annotated genomic feature by RNAseq alignments, including 14 samples with support for all annotated introns";
NW_021833068.1	Gnomon	exon	64594	64850	.	-	.	gene_id "LOC115229967"; db_xref "GeneID:115229967"; gbkey "mRNA"; gene "LOC115229967"; ID ""; gene_name "LOC115229967"; transcript_id "XM_036499449.1"; product "serine/threonine-protein phosphatase 6 regulatory ankyrin repeat subunit B-like, transcript variant X30"; exon_number "5"; model_evidence "Supporting evidence includes similarity to: 42 Proteins, and 100% coverage of the annotated genomic feature by RNAseq alignments, including 14 samples with support for all annotated introns";
NW_021833068.1	Gnomon	exon	65296	65452	.	-	.	gene_id "LOC115229967"; db_xref "GeneID:115229967"; gbkey "mRNA"; gene "LOC115229967"; ID ""; gene_name "LOC115229967"; transcript_id "XM_036499449.1"; product "serine/threonine-protein phosphatase 6 regulatory ankyrin repeat subunit B-like, transcript variant X30"; exon_number "4"; model_evidence "Supporting evidence includes similarity to: 42 Proteins, and 100% coverage of the annotated genomic feature by RNAseq alignments, including 14 samples with support for all annotated introns";
NW_021833068.1	Gnomon	exon	69656	69810	.	-	.	gene_id "LOC115229967"; db_xref "GeneID:115229967"; gbkey "mRNA"; gene "LOC115229967"; ID ""; gene_name "LOC115229967"; transcript_id "XM_036499449.1"; product "serine/threonine-protein phosphatase 6 regulatory ankyrin repeat subunit B-like, transcript variant X30"; exon_number "3"; model_evidence "Supporting evidence includes similarity to: 42 Proteins, and 100% coverage of the annotated genomic feature by RNAseq alignments, including 14 samples with support for all annotated introns";
NW_021833068.1	Gnomon	exon	73267	73352	.	-	.	gene_id "LOC115229967"; db_xref "GeneID:115229967"; gbkey "mRNA"; gene "LOC115229967"; ID ""; gene_name "LOC115229967"; transcript_id "XM_036499449.1"; product "serine/threonine-protein phosphatase 6 regulatory ankyrin repeat subunit B-like, transcript variant X30"; exon_number "2"; model_evidence "Supporting evidence includes similarity to: 42 Proteins, and 100% coverage of the annotated genomic feature by RNAseq alignments, including 14 samples with support for all annotated introns";
NW_021833068.1	Gnomon	exon	77502	77655	.	-	.	gene_id "LOC115229967"; db_xref "GeneID:115229967"; gbkey "mRNA"; gene "LOC115229967"; ID ""; gene_name "LOC115229967"; transcript_id "XM_036499449.1"; product "serine/threonine-protein phosphatase 6 regulatory ankyrin repeat subunit B-like, transcript variant X30"; exon_number "1"; model_evidence "Supporting evidence includes similarity to: 42 Proteins, and 100% coverage of the annotated genomic feature by RNAseq alignments, including 14 samples with support for all annotated introns";
NW_021833068.1	Gnomon	start_codon	73348	73350	.	-	0	gene_id "LOC115229967"; db_xref "GeneID:115229967"; gbkey "CDS"; gene "LOC115229967"; ID ""; gene_name "LOC115229967"; transcript_id "XM_036499449.1"; product "serine/threonine-protein phosphatase 6 regulatory ankyrin repeat subunit B-like isoform X27"; protein_id "XP_036355342.1"; exon_number "2";
NW_021833068.1	Gnomon	stop_codon	15933	15935	.	-	0	gene_id "LOC115229967"; db_xref "GeneID:115229967"; gbkey "CDS"; gene "LOC115229967"; ID ""; gene_name "LOC115229967"; transcript_id "XM_036499449.1"; product "serine/threonine-protein phosphatase 6 regulatory ankyrin repeat subunit B-like isoform X27"; protein_id "XP_036355342.1"; exon_number "19";
NW_021833068.1	Gnomon	transcript	15919	77652	.	-	.	gene_id "LOC115229967"; ID "XM_036499450.1"; gene_name "LOC115229967"; transcript_id "XM_036499450.1";
NW_021833068.1	Gnomon	CDS	15936	16138	.	-	2	gene_id "LOC115229967"; db_xref "GeneID:115229967"; gbkey "CDS"; gene "LOC115229967"; ID ""; gene_name "LOC115229967"; transcript_id "XM_036499450.1"; product "ankyrin-1-like isoform X28"; protein_id "XP_036355343.1"; exon_number "20";
NW_021833068.1	Gnomon	CDS	19856	19927	.	-	2	gene_id "LOC115229967"; db_xref "GeneID:115229967"; gbkey "CDS"; gene "LOC115229967"; ID ""; gene_name "LOC115229967"; transcript_id "XM_036499450.1"; product "ankyrin-1-like isoform X28"; protein_id "XP_036355343.1"; exon_number "19";
NW_021833068.1	Gnomon	CDS	22465	22500	.	-	2	gene_id "LOC115229967"; db_xref "GeneID:115229967"; gbkey "CDS"; gene "LOC115229967"; ID ""; gene_name "LOC115229967"; transcript_id "XM_036499450.1"; product "ankyrin-1-like isoform X28"; protein_id "XP_036355343.1"; exon_number "18";
NW_021833068.1	Gnomon	CDS	22616	22666	.	-	2	gene_id "LOC115229967"; db_xref "GeneID:115229967"; gbkey "CDS"; gene "LOC115229967"; ID ""; gene_name "LOC115229967"; transcript_id "XM_036499450.1"; product "ankyrin-1-like isoform X28"; protein_id "XP_036355343.1"; exon_number "17";
NW_021833068.1	Gnomon	CDS	26570	26712	.	-	1	gene_id "LOC115229967"; db_xref "GeneID:115229967"; gbkey "CDS"; gene "LOC115229967"; ID ""; gene_name "LOC115229967"; transcript_id "XM_036499450.1"; product "ankyrin-1-like isoform X28"; protein_id "XP_036355343.1"; exon_number "16";
NW_021833068.1	Gnomon	CDS	27705	27880	.	-	0	gene_id "LOC115229967"; db_xref "GeneID:115229967"; gbkey "CDS"; gene "LOC115229967"; ID ""; gene_name "LOC115229967"; transcript_id "XM_036499450.1"; product "ankyrin-1-like isoform X28"; protein_id "XP_036355343.1"; exon_number "15";
NW_021833068.1	Gnomon	CDS	29951	30160	.	-	0	gene_id "LOC115229967"; db_xref "GeneID:115229967"; gbkey "CDS"; gene "LOC115229967"; ID ""; gene_name "LOC115229967"; transcript_id "XM_036499450.1"; product "ankyrin-1-like isoform X28"; protein_id "XP_036355343.1"; exon_number "14";
NW_021833068.1	Gnomon	CDS	32878	32914	.	-	1	gene_id "LOC115229967"; db_xref "GeneID:115229967"; gbkey "CDS"; gene "LOC115229967"; ID ""; gene_name "LOC115229967"; transcript_id "XM_036499450.1"; product "ankyrin-1-like isoform X28"; protein_id "XP_036355343.1"; exon_number "13";
NW_021833068.1	Gnomon	CDS	48264	48928	.	-	0	gene_id "LOC115229967"; db_xref "GeneID:115229967"; gbkey "CDS"; gene "LOC115229967"; ID ""; gene_name "LOC115229967"; transcript_id "XM_036499450.1"; product "ankyrin-1-like isoform X28"; protein_id "XP_036355343.1"; exon_number "12";
NW_021833068.1	Gnomon	CDS	49384	49540	.	-	1	gene_id "LOC115229967"; db_xref "GeneID:115229967"; gbkey "CDS"; gene "LOC115229967"; ID ""; gene_name "LOC115229967"; transcript_id "XM_036499450.1"; product "ankyrin-1-like isoform X28"; protein_id "XP_036355343.1"; exon_number "11";
NW_021833068.1	Gnomon	CDS	52987	53243	.	-	0	gene_id "LOC115229967"; db_xref "GeneID:115229967"; gbkey "CDS"; gene "LOC115229967"; ID ""; gene_name "LOC115229967"; transcript_id "XM_036499450.1"; product "ankyrin-1-like isoform X28"; protein_id "XP_036355343.1"; exon_number "10";
NW_021833068.1	Gnomon	CDS	53983	54139	.	-	1	gene_id "LOC115229967"; db_xref "GeneID:115229967"; gbkey "CDS"; gene "LOC115229967"; ID ""; gene_name "LOC115229967"; transcript_id "XM_036499450.1"; product "ankyrin-1-like isoform X28"; protein_id "XP_036355343.1"; exon_number "9";
NW_021833068.1	Gnomon	CDS	59763	59917	.	-	0	gene_id "LOC115229967"; db_xref "GeneID:115229967"; gbkey "CDS"; gene "LOC115229967"; ID ""; gene_name "LOC115229967"; transcript_id "XM_036499450.1"; product "ankyrin-1-like isoform X28"; protein_id "XP_036355343.1"; exon_number "8";
NW_021833068.1	Gnomon	CDS	60121	60528	.	-	0	gene_id "LOC115229967"; db_xref "GeneID:115229967"; gbkey "CDS"; gene "LOC115229967"; ID ""; gene_name "LOC115229967"; transcript_id "XM_036499450.1"; product "ankyrin-1-like isoform X28"; protein_id "XP_036355343.1"; exon_number "7";
NW_021833068.1	Gnomon	CDS	60986	61142	.	-	1	gene_id "LOC115229967"; db_xref "GeneID:115229967"; gbkey "CDS"; gene "LOC115229967"; ID ""; gene_name "LOC115229967"; transcript_id "XM_036499450.1"; product "ankyrin-1-like isoform X28"; protein_id "XP_036355343.1"; exon_number "6";
NW_021833068.1	Gnomon	CDS	64594	64850	.	-	0	gene_id "LOC115229967"; db_xref "GeneID:115229967"; gbkey "CDS"; gene "LOC115229967"; ID ""; gene_name "LOC115229967"; transcript_id "XM_036499450.1"; product "ankyrin-1-like isoform X28"; protein_id "XP_036355343.1"; exon_number "5";
NW_021833068.1	Gnomon	CDS	65296	65452	.	-	1	gene_id "LOC115229967"; db_xref "GeneID:115229967"; gbkey "CDS"; gene "LOC115229967"; ID ""; gene_name "LOC115229967"; transcript_id "XM_036499450.1"; product "ankyrin-1-like isoform X28"; protein_id "XP_036355343.1"; exon_number "4";
NW_021833068.1	Gnomon	CDS	69656	69810	.	-	0	gene_id "LOC115229967"; db_xref "GeneID:115229967"; gbkey "CDS"; gene "LOC115229967"; ID ""; gene_name "LOC115229967"; transcript_id "XM_036499450.1"; product "ankyrin-1-like isoform X28"; protein_id "XP_036355343.1"; exon_number "3";
NW_021833068.1	Gnomon	CDS	73267	73350	.	-	0	gene_id "LOC115229967"; db_xref "GeneID:115229967"; gbkey "CDS"; gene "LOC115229967"; ID ""; gene_name "LOC115229967"; transcript_id "XM_036499450.1"; product "ankyrin-1-like isoform X28"; protein_id "XP_036355343.1"; exon_number "2";
NW_021833068.1	Gnomon	exon	15919	16138	.	-	.	gene_id "LOC115229967"; db_xref "GeneID:115229967"; gbkey "mRNA"; gene "LOC115229967"; ID ""; gene_name "LOC115229967"; transcript_id "XM_036499450.1"; product "serine/threonine-protein phosphatase 6 regulatory ankyrin repeat subunit B-like, transcript variant X31"; exon_number "20"; model_evidence "Supporting evidence includes similarity to: 40 Proteins, and 100% coverage of the annotated genomic feature by RNAseq alignments, including 7 samples with support for all annotated introns";
NW_021833068.1	Gnomon	exon	19856	19927	.	-	.	gene_id "LOC115229967"; db_xref "GeneID:115229967"; gbkey "mRNA"; gene "LOC115229967"; ID ""; gene_name "LOC115229967"; transcript_id "XM_036499450.1"; product "serine/threonine-protein phosphatase 6 regulatory ankyrin repeat subunit B-like, transcript variant X31"; exon_number "19"; model_evidence "Supporting evidence includes similarity to: 40 Proteins, and 100% coverage of the annotated genomic feature by RNAseq alignments, including 7 samples with support for all annotated introns";
NW_021833068.1	Gnomon	exon	22465	22500	.	-	.	gene_id "LOC115229967"; db_xref "GeneID:115229967"; gbkey "mRNA"; gene "LOC115229967"; ID ""; gene_name "LOC115229967"; transcript_id "XM_036499450.1"; product "serine/threonine-protein phosphatase 6 regulatory ankyrin repeat subunit B-like, transcript variant X31"; exon_number "18"; model_evidence "Supporting evidence includes similarity to: 40 Proteins, and 100% coverage of the annotated genomic feature by RNAseq alignments, including 7 samples with support for all annotated introns";
NW_021833068.1	Gnomon	exon	22616	22666	.	-	.	gene_id "LOC115229967"; db_xref "GeneID:115229967"; gbkey "mRNA"; gene "LOC115229967"; ID ""; gene_name "LOC115229967"; transcript_id "XM_036499450.1"; product "serine/threonine-protein phosphatase 6 regulatory ankyrin repeat subunit B-like, transcript variant X31"; exon_number "17"; model_evidence "Supporting evidence includes similarity to: 40 Proteins, and 100% coverage of the annotated genomic feature by RNAseq alignments, including 7 samples with support for all annotated introns";
NW_021833068.1	Gnomon	exon	26570	26712	.	-	.	gene_id "LOC115229967"; db_xref "GeneID:115229967"; gbkey "mRNA"; gene "LOC115229967"; ID ""; gene_name "LOC115229967"; transcript_id "XM_036499450.1"; product "serine/threonine-protein phosphatase 6 regulatory ankyrin repeat subunit B-like, transcript variant X31"; exon_number "16"; model_evidence "Supporting evidence includes similarity to: 40 Proteins, and 100% coverage of the annotated genomic feature by RNAseq alignments, including 7 samples with support for all annotated introns";
NW_021833068.1	Gnomon	exon	27705	27880	.	-	.	gene_id "LOC115229967"; db_xref "GeneID:115229967"; gbkey "mRNA"; gene "LOC115229967"; ID ""; gene_name "LOC115229967"; transcript_id "XM_036499450.1"; product "serine/threonine-protein phosphatase 6 regulatory ankyrin repeat subunit B-like, transcript variant X31"; exon_number "15"; model_evidence "Supporting evidence includes similarity to: 40 Proteins, and 100% coverage of the annotated genomic feature by RNAseq alignments, including 7 samples with support for all annotated introns";
NW_021833068.1	Gnomon	exon	29951	30160	.	-	.	gene_id "LOC115229967"; db_xref "GeneID:115229967"; gbkey "mRNA"; gene "LOC115229967"; ID ""; gene_name "LOC115229967"; transcript_id "XM_036499450.1"; product "serine/threonine-protein phosphatase 6 regulatory ankyrin repeat subunit B-like, transcript variant X31"; exon_number "14"; model_evidence "Supporting evidence includes similarity to: 40 Proteins, and 100% coverage of the annotated genomic feature by RNAseq alignments, including 7 samples with support for all annotated introns";
NW_021833068.1	Gnomon	exon	32878	32914	.	-	.	gene_id "LOC115229967"; db_xref "GeneID:115229967"; gbkey "mRNA"; gene "LOC115229967"; ID ""; gene_name "LOC115229967"; transcript_id "XM_036499450.1"; product "serine/threonine-protein phosphatase 6 regulatory ankyrin repeat subunit B-like, transcript variant X31"; exon_number "13"; model_evidence "Supporting evidence includes similarity to: 40 Proteins, and 100% coverage of the annotated genomic feature by RNAseq alignments, including 7 samples with support for all annotated introns";
NW_021833068.1	Gnomon	exon	48264	48928	.	-	.	gene_id "LOC115229967"; db_xref "GeneID:115229967"; gbkey "mRNA"; gene "LOC115229967"; ID ""; gene_name "LOC115229967"; transcript_id "XM_036499450.1"; product "serine/threonine-protein phosphatase 6 regulatory ankyrin repeat subunit B-like, transcript variant X31"; exon_number "12"; model_evidence "Supporting evidence includes similarity to: 40 Proteins, and 100% coverage of the annotated genomic feature by RNAseq alignments, including 7 samples with support for all annotated introns";
NW_021833068.1	Gnomon	exon	49384	49540	.	-	.	gene_id "LOC115229967"; db_xref "GeneID:115229967"; gbkey "mRNA"; gene "LOC115229967"; ID ""; gene_name "LOC115229967"; transcript_id "XM_036499450.1"; product "serine/threonine-protein phosphatase 6 regulatory ankyrin repeat subunit B-like, transcript variant X31"; exon_number "11"; model_evidence "Supporting evidence includes similarity to: 40 Proteins, and 100% coverage of the annotated genomic feature by RNAseq alignments, including 7 samples with support for all annotated introns";
NW_021833068.1	Gnomon	exon	52987	53243	.	-	.	gene_id "LOC115229967"; db_xref "GeneID:115229967"; gbkey "mRNA"; gene "LOC115229967"; ID ""; gene_name "LOC115229967"; transcript_id "XM_036499450.1"; product "serine/threonine-protein phosphatase 6 regulatory ankyrin repeat subunit B-like, transcript variant X31"; exon_number "10"; model_evidence "Supporting evidence includes similarity to: 40 Proteins, and 100% coverage of the annotated genomic feature by RNAseq alignments, including 7 samples with support for all annotated introns";
NW_021833068.1	Gnomon	exon	53983	54139	.	-	.	gene_id "LOC115229967"; db_xref "GeneID:115229967"; gbkey "mRNA"; gene "LOC115229967"; ID ""; gene_name "LOC115229967"; transcript_id "XM_036499450.1"; product "serine/threonine-protein phosphatase 6 regulatory ankyrin repeat subunit B-like, transcript variant X31"; exon_number "9"; model_evidence "Supporting evidence includes similarity to: 40 Proteins, and 100% coverage of the annotated genomic feature by RNAseq alignments, including 7 samples with support for all annotated introns";
NW_021833068.1	Gnomon	exon	59763	59917	.	-	.	gene_id "LOC115229967"; db_xref "GeneID:115229967"; gbkey "mRNA"; gene "LOC115229967"; ID ""; gene_name "LOC115229967"; transcript_id "XM_036499450.1"; product "serine/threonine-protein phosphatase 6 regulatory ankyrin repeat subunit B-like, transcript variant X31"; exon_number "8"; model_evidence "Supporting evidence includes similarity to: 40 Proteins, and 100% coverage of the annotated genomic feature by RNAseq alignments, including 7 samples with support for all annotated introns";
NW_021833068.1	Gnomon	exon	60121	60528	.	-	.	gene_id "LOC115229967"; db_xref "GeneID:115229967"; gbkey "mRNA"; gene "LOC115229967"; ID ""; gene_name "LOC115229967"; transcript_id "XM_036499450.1"; product "serine/threonine-protein phosphatase 6 regulatory ankyrin repeat subunit B-like, transcript variant X31"; exon_number "7"; model_evidence "Supporting evidence includes similarity to: 40 Proteins, and 100% coverage of the annotated genomic feature by RNAseq alignments, including 7 samples with support for all annotated introns";
NW_021833068.1	Gnomon	exon	60986	61142	.	-	.	gene_id "LOC115229967"; db_xref "GeneID:115229967"; gbkey "mRNA"; gene "LOC115229967"; ID ""; gene_name "LOC115229967"; transcript_id "XM_036499450.1"; product "serine/threonine-protein phosphatase 6 regulatory ankyrin repeat subunit B-like, transcript variant X31"; exon_number "6"; model_evidence "Supporting evidence includes similarity to: 40 Proteins, and 100% coverage of the annotated genomic feature by RNAseq alignments, including 7 samples with support for all annotated introns";
NW_021833068.1	Gnomon	exon	64594	64850	.	-	.	gene_id "LOC115229967"; db_xref "GeneID:115229967"; gbkey "mRNA"; gene "LOC115229967"; ID ""; gene_name "LOC115229967"; transcript_id "XM_036499450.1"; product "serine/threonine-protein phosphatase 6 regulatory ankyrin repeat subunit B-like, transcript variant X31"; exon_number "5"; model_evidence "Supporting evidence includes similarity to: 40 Proteins, and 100% coverage of the annotated genomic feature by RNAseq alignments, including 7 samples with support for all annotated introns";
NW_021833068.1	Gnomon	exon	65296	65452	.	-	.	gene_id "LOC115229967"; db_xref "GeneID:115229967"; gbkey "mRNA"; gene "LOC115229967"; ID ""; gene_name "LOC115229967"; transcript_id "XM_036499450.1"; product "serine/threonine-protein phosphatase 6 regulatory ankyrin repeat subunit B-like, transcript variant X31"; exon_number "4"; model_evidence "Supporting evidence includes similarity to: 40 Proteins, and 100% coverage of the annotated genomic feature by RNAseq alignments, including 7 samples with support for all annotated introns";
NW_021833068.1	Gnomon	exon	69656	69810	.	-	.	gene_id "LOC115229967"; db_xref "GeneID:115229967"; gbkey "mRNA"; gene "LOC115229967"; ID ""; gene_name "LOC115229967"; transcript_id "XM_036499450.1"; product "serine/threonine-protein phosphatase 6 regulatory ankyrin repeat subunit B-like, transcript variant X31"; exon_number "3"; model_evidence "Supporting evidence includes similarity to: 40 Proteins, and 100% coverage of the annotated genomic feature by RNAseq alignments, including 7 samples with support for all annotated introns";
NW_021833068.1	Gnomon	exon	73267	73352	.	-	.	gene_id "LOC115229967"; db_xref "GeneID:115229967"; gbkey "mRNA"; gene "LOC115229967"; ID ""; gene_name "LOC115229967"; transcript_id "XM_036499450.1"; product "serine/threonine-protein phosphatase 6 regulatory ankyrin repeat subunit B-like, transcript variant X31"; exon_number "2"; model_evidence "Supporting evidence includes similarity to: 40 Proteins, and 100% coverage of the annotated genomic feature by RNAseq alignments, including 7 samples with support for all annotated introns";
NW_021833068.1	Gnomon	exon	77502	77652	.	-	.	gene_id "LOC115229967"; db_xref "GeneID:115229967"; gbkey "mRNA"; gene "LOC115229967"; ID ""; gene_name "LOC115229967"; transcript_id "XM_036499450.1"; product "serine/threonine-protein phosphatase 6 regulatory ankyrin repeat subunit B-like, transcript variant X31"; exon_number "1"; model_evidence "Supporting evidence includes similarity to: 40 Proteins, and 100% coverage of the annotated genomic feature by RNAseq alignments, including 7 samples with support for all annotated introns";
NW_021833068.1	Gnomon	start_codon	73348	73350	.	-	0	gene_id "LOC115229967"; db_xref "GeneID:115229967"; gbkey "CDS"; gene "LOC115229967"; ID ""; gene_name "LOC115229967"; transcript_id "XM_036499450.1"; product "ankyrin-1-like isoform X28"; protein_id "XP_036355343.1"; exon_number "2";
NW_021833068.1	Gnomon	stop_codon	15933	15935	.	-	0	gene_id "LOC115229967"; db_xref "GeneID:115229967"; gbkey "CDS"; gene "LOC115229967"; ID ""; gene_name "LOC115229967"; transcript_id "XM_036499450.1"; product "ankyrin-1-like isoform X28"; protein_id "XP_036355343.1"; exon_number "20";
NW_021833068.1	Gnomon	transcript	15919	77652	.	-	.	gene_id "LOC115229967"; ID "XM_036499451.1"; gene_name "LOC115229967"; transcript_id "XM_036499451.1";
NW_021833068.1	Gnomon	CDS	15936	16138	.	-	2	gene_id "LOC115229967"; db_xref "GeneID:115229967"; gbkey "CDS"; gene "LOC115229967"; ID ""; gene_name "LOC115229967"; transcript_id "XM_036499451.1"; product "ankyrin-1-like isoform X29"; protein_id "XP_036355344.1"; exon_number "21";
NW_021833068.1	Gnomon	CDS	19856	19927	.	-	2	gene_id "LOC115229967"; db_xref "GeneID:115229967"; gbkey "CDS"; gene "LOC115229967"; ID ""; gene_name "LOC115229967"; transcript_id "XM_036499451.1"; product "ankyrin-1-like isoform X29"; protein_id "XP_036355344.1"; exon_number "20";
NW_021833068.1	Gnomon	CDS	22465	22500	.	-	2	gene_id "LOC115229967"; db_xref "GeneID:115229967"; gbkey "CDS"; gene "LOC115229967"; ID ""; gene_name "LOC115229967"; transcript_id "XM_036499451.1"; product "ankyrin-1-like isoform X29"; protein_id "XP_036355344.1"; exon_number "19";
NW_021833068.1	Gnomon	CDS	22616	22666	.	-	2	gene_id "LOC115229967"; db_xref "GeneID:115229967"; gbkey "CDS"; gene "LOC115229967"; ID ""; gene_name "LOC115229967"; transcript_id "XM_036499451.1"; product "ankyrin-1-like isoform X29"; protein_id "XP_036355344.1"; exon_number "18";
NW_021833068.1	Gnomon	CDS	26570	26712	.	-	1	gene_id "LOC115229967"; db_xref "GeneID:115229967"; gbkey "CDS"; gene "LOC115229967"; ID ""; gene_name "LOC115229967"; transcript_id "XM_036499451.1"; product "ankyrin-1-like isoform X29"; protein_id "XP_036355344.1"; exon_number "17";
NW_021833068.1	Gnomon	CDS	27705	27880	.	-	0	gene_id "LOC115229967"; db_xref "GeneID:115229967"; gbkey "CDS"; gene "LOC115229967"; ID ""; gene_name "LOC115229967"; transcript_id "XM_036499451.1"; product "ankyrin-1-like isoform X29"; protein_id "XP_036355344.1"; exon_number "16";
NW_021833068.1	Gnomon	CDS	29951	30160	.	-	0	gene_id "LOC115229967"; db_xref "GeneID:115229967"; gbkey "CDS"; gene "LOC115229967"; ID ""; gene_name "LOC115229967"; transcript_id "XM_036499451.1"; product "ankyrin-1-like isoform X29"; protein_id "XP_036355344.1"; exon_number "15";
NW_021833068.1	Gnomon	CDS	32878	32914	.	-	1	gene_id "LOC115229967"; db_xref "GeneID:115229967"; gbkey "CDS"; gene "LOC115229967"; ID ""; gene_name "LOC115229967"; transcript_id "XM_036499451.1"; product "ankyrin-1-like isoform X29"; protein_id "XP_036355344.1"; exon_number "14";
NW_021833068.1	Gnomon	CDS	41444	41487	.	-	0	gene_id "LOC115229967"; db_xref "GeneID:115229967"; gbkey "CDS"; gene "LOC115229967"; ID ""; gene_name "LOC115229967"; transcript_id "XM_036499451.1"; product "ankyrin-1-like isoform X29"; protein_id "XP_036355344.1"; exon_number "13";
NW_021833068.1	Gnomon	CDS	48308	48928	.	-	0	gene_id "LOC115229967"; db_xref "GeneID:115229967"; gbkey "CDS"; gene "LOC115229967"; ID ""; gene_name "LOC115229967"; transcript_id "XM_036499451.1"; product "ankyrin-1-like isoform X29"; protein_id "XP_036355344.1"; exon_number "12";
NW_021833068.1	Gnomon	CDS	49384	49540	.	-	1	gene_id "LOC115229967"; db_xref "GeneID:115229967"; gbkey "CDS"; gene "LOC115229967"; ID ""; gene_name "LOC115229967"; transcript_id "XM_036499451.1"; product "ankyrin-1-like isoform X29"; protein_id "XP_036355344.1"; exon_number "11";
NW_021833068.1	Gnomon	CDS	52987	53243	.	-	0	gene_id "LOC115229967"; db_xref "GeneID:115229967"; gbkey "CDS"; gene "LOC115229967"; ID ""; gene_name "LOC115229967"; transcript_id "XM_036499451.1"; product "ankyrin-1-like isoform X29"; protein_id "XP_036355344.1"; exon_number "10";
NW_021833068.1	Gnomon	CDS	53983	54139	.	-	1	gene_id "LOC115229967"; db_xref "GeneID:115229967"; gbkey "CDS"; gene "LOC115229967"; ID ""; gene_name "LOC115229967"; transcript_id "XM_036499451.1"; product "ankyrin-1-like isoform X29"; protein_id "XP_036355344.1"; exon_number "9";
NW_021833068.1	Gnomon	CDS	59763	59917	.	-	0	gene_id "LOC115229967"; db_xref "GeneID:115229967"; gbkey "CDS"; gene "LOC115229967"; ID ""; gene_name "LOC115229967"; transcript_id "XM_036499451.1"; product "ankyrin-1-like isoform X29"; protein_id "XP_036355344.1"; exon_number "8";
NW_021833068.1	Gnomon	CDS	60121	60528	.	-	0	gene_id "LOC115229967"; db_xref "GeneID:115229967"; gbkey "CDS"; gene "LOC115229967"; ID ""; gene_name "LOC115229967"; transcript_id "XM_036499451.1"; product "ankyrin-1-like isoform X29"; protein_id "XP_036355344.1"; exon_number "7";
NW_021833068.1	Gnomon	CDS	60986	61142	.	-	1	gene_id "LOC115229967"; db_xref "GeneID:115229967"; gbkey "CDS"; gene "LOC115229967"; ID ""; gene_name "LOC115229967"; transcript_id "XM_036499451.1"; product "ankyrin-1-like isoform X29"; protein_id "XP_036355344.1"; exon_number "6";
NW_021833068.1	Gnomon	CDS	64594	64850	.	-	0	gene_id "LOC115229967"; db_xref "GeneID:115229967"; gbkey "CDS"; gene "LOC115229967"; ID ""; gene_name "LOC115229967"; transcript_id "XM_036499451.1"; product "ankyrin-1-like isoform X29"; protein_id "XP_036355344.1"; exon_number "5";
NW_021833068.1	Gnomon	CDS	65296	65452	.	-	1	gene_id "LOC115229967"; db_xref "GeneID:115229967"; gbkey "CDS"; gene "LOC115229967"; ID ""; gene_name "LOC115229967"; transcript_id "XM_036499451.1"; product "ankyrin-1-like isoform X29"; protein_id "XP_036355344.1"; exon_number "4";
NW_021833068.1	Gnomon	CDS	69656	69810	.	-	0	gene_id "LOC115229967"; db_xref "GeneID:115229967"; gbkey "CDS"; gene "LOC115229967"; ID ""; gene_name "LOC115229967"; transcript_id "XM_036499451.1"; product "ankyrin-1-like isoform X29"; protein_id "XP_036355344.1"; exon_number "3";
NW_021833068.1	Gnomon	CDS	73267	73350	.	-	0	gene_id "LOC115229967"; db_xref "GeneID:115229967"; gbkey "CDS"; gene "LOC115229967"; ID ""; gene_name "LOC115229967"; transcript_id "XM_036499451.1"; product "ankyrin-1-like isoform X29"; protein_id "XP_036355344.1"; exon_number "2";
NW_021833068.1	Gnomon	exon	15919	16138	.	-	.	gene_id "LOC115229967"; db_xref "GeneID:115229967"; gbkey "mRNA"; gene "LOC115229967"; ID ""; gene_name "LOC115229967"; transcript_id "XM_036499451.1"; product "serine/threonine-protein phosphatase 6 regulatory ankyrin repeat subunit B-like, transcript variant X32"; exon_number "21"; model_evidence "Supporting evidence includes similarity to: 40 Proteins, and 100% coverage of the annotated genomic feature by RNAseq alignments, including 7 samples with support for all annotated introns";
NW_021833068.1	Gnomon	exon	19856	19927	.	-	.	gene_id "LOC115229967"; db_xref "GeneID:115229967"; gbkey "mRNA"; gene "LOC115229967"; ID ""; gene_name "LOC115229967"; transcript_id "XM_036499451.1"; product "serine/threonine-protein phosphatase 6 regulatory ankyrin repeat subunit B-like, transcript variant X32"; exon_number "20"; model_evidence "Supporting evidence includes similarity to: 40 Proteins, and 100% coverage of the annotated genomic feature by RNAseq alignments, including 7 samples with support for all annotated introns";
NW_021833068.1	Gnomon	exon	22465	22500	.	-	.	gene_id "LOC115229967"; db_xref "GeneID:115229967"; gbkey "mRNA"; gene "LOC115229967"; ID ""; gene_name "LOC115229967"; transcript_id "XM_036499451.1"; product "serine/threonine-protein phosphatase 6 regulatory ankyrin repeat subunit B-like, transcript variant X32"; exon_number "19"; model_evidence "Supporting evidence includes similarity to: 40 Proteins, and 100% coverage of the annotated genomic feature by RNAseq alignments, including 7 samples with support for all annotated introns";
NW_021833068.1	Gnomon	exon	22616	22666	.	-	.	gene_id "LOC115229967"; db_xref "GeneID:115229967"; gbkey "mRNA"; gene "LOC115229967"; ID ""; gene_name "LOC115229967"; transcript_id "XM_036499451.1"; product "serine/threonine-protein phosphatase 6 regulatory ankyrin repeat subunit B-like, transcript variant X32"; exon_number "18"; model_evidence "Supporting evidence includes similarity to: 40 Proteins, and 100% coverage of the annotated genomic feature by RNAseq alignments, including 7 samples with support for all annotated introns";
NW_021833068.1	Gnomon	exon	26570	26712	.	-	.	gene_id "LOC115229967"; db_xref "GeneID:115229967"; gbkey "mRNA"; gene "LOC115229967"; ID ""; gene_name "LOC115229967"; transcript_id "XM_036499451.1"; product "serine/threonine-protein phosphatase 6 regulatory ankyrin repeat subunit B-like, transcript variant X32"; exon_number "17"; model_evidence "Supporting evidence includes similarity to: 40 Proteins, and 100% coverage of the annotated genomic feature by RNAseq alignments, including 7 samples with support for all annotated introns";
NW_021833068.1	Gnomon	exon	27705	27880	.	-	.	gene_id "LOC115229967"; db_xref "GeneID:115229967"; gbkey "mRNA"; gene "LOC115229967"; ID ""; gene_name "LOC115229967"; transcript_id "XM_036499451.1"; product "serine/threonine-protein phosphatase 6 regulatory ankyrin repeat subunit B-like, transcript variant X32"; exon_number "16"; model_evidence "Supporting evidence includes similarity to: 40 Proteins, and 100% coverage of the annotated genomic feature by RNAseq alignments, including 7 samples with support for all annotated introns";
NW_021833068.1	Gnomon	exon	29951	30160	.	-	.	gene_id "LOC115229967"; db_xref "GeneID:115229967"; gbkey "mRNA"; gene "LOC115229967"; ID ""; gene_name "LOC115229967"; transcript_id "XM_036499451.1"; product "serine/threonine-protein phosphatase 6 regulatory ankyrin repeat subunit B-like, transcript variant X32"; exon_number "15"; model_evidence "Supporting evidence includes similarity to: 40 Proteins, and 100% coverage of the annotated genomic feature by RNAseq alignments, including 7 samples with support for all annotated introns";
NW_021833068.1	Gnomon	exon	32878	32914	.	-	.	gene_id "LOC115229967"; db_xref "GeneID:115229967"; gbkey "mRNA"; gene "LOC115229967"; ID ""; gene_name "LOC115229967"; transcript_id "XM_036499451.1"; product "serine/threonine-protein phosphatase 6 regulatory ankyrin repeat subunit B-like, transcript variant X32"; exon_number "14"; model_evidence "Supporting evidence includes similarity to: 40 Proteins, and 100% coverage of the annotated genomic feature by RNAseq alignments, including 7 samples with support for all annotated introns";
NW_021833068.1	Gnomon	exon	41444	41487	.	-	.	gene_id "LOC115229967"; db_xref "GeneID:115229967"; gbkey "mRNA"; gene "LOC115229967"; ID ""; gene_name "LOC115229967"; transcript_id "XM_036499451.1"; product "serine/threonine-protein phosphatase 6 regulatory ankyrin repeat subunit B-like, transcript variant X32"; exon_number "13"; model_evidence "Supporting evidence includes similarity to: 40 Proteins, and 100% coverage of the annotated genomic feature by RNAseq alignments, including 7 samples with support for all annotated introns";
NW_021833068.1	Gnomon	exon	48308	48928	.	-	.	gene_id "LOC115229967"; db_xref "GeneID:115229967"; gbkey "mRNA"; gene "LOC115229967"; ID ""; gene_name "LOC115229967"; transcript_id "XM_036499451.1"; product "serine/threonine-protein phosphatase 6 regulatory ankyrin repeat subunit B-like, transcript variant X32"; exon_number "12"; model_evidence "Supporting evidence includes similarity to: 40 Proteins, and 100% coverage of the annotated genomic feature by RNAseq alignments, including 7 samples with support for all annotated introns";
NW_021833068.1	Gnomon	exon	49384	49540	.	-	.	gene_id "LOC115229967"; db_xref "GeneID:115229967"; gbkey "mRNA"; gene "LOC115229967"; ID ""; gene_name "LOC115229967"; transcript_id "XM_036499451.1"; product "serine/threonine-protein phosphatase 6 regulatory ankyrin repeat subunit B-like, transcript variant X32"; exon_number "11"; model_evidence "Supporting evidence includes similarity to: 40 Proteins, and 100% coverage of the annotated genomic feature by RNAseq alignments, including 7 samples with support for all annotated introns";
NW_021833068.1	Gnomon	exon	52987	53243	.	-	.	gene_id "LOC115229967"; db_xref "GeneID:115229967"; gbkey "mRNA"; gene "LOC115229967"; ID ""; gene_name "LOC115229967"; transcript_id "XM_036499451.1"; product "serine/threonine-protein phosphatase 6 regulatory ankyrin repeat subunit B-like, transcript variant X32"; exon_number "10"; model_evidence "Supporting evidence includes similarity to: 40 Proteins, and 100% coverage of the annotated genomic feature by RNAseq alignments, including 7 samples with support for all annotated introns";
NW_021833068.1	Gnomon	exon	53983	54139	.	-	.	gene_id "LOC115229967"; db_xref "GeneID:115229967"; gbkey "mRNA"; gene "LOC115229967"; ID ""; gene_name "LOC115229967"; transcript_id "XM_036499451.1"; product "serine/threonine-protein phosphatase 6 regulatory ankyrin repeat subunit B-like, transcript variant X32"; exon_number "9"; model_evidence "Supporting evidence includes similarity to: 40 Proteins, and 100% coverage of the annotated genomic feature by RNAseq alignments, including 7 samples with support for all annotated introns";
NW_021833068.1	Gnomon	exon	59763	59917	.	-	.	gene_id "LOC115229967"; db_xref "GeneID:115229967"; gbkey "mRNA"; gene "LOC115229967"; ID ""; gene_name "LOC115229967"; transcript_id "XM_036499451.1"; product "serine/threonine-protein phosphatase 6 regulatory ankyrin repeat subunit B-like, transcript variant X32"; exon_number "8"; model_evidence "Supporting evidence includes similarity to: 40 Proteins, and 100% coverage of the annotated genomic feature by RNAseq alignments, including 7 samples with support for all annotated introns";
NW_021833068.1	Gnomon	exon	60121	60528	.	-	.	gene_id "LOC115229967"; db_xref "GeneID:115229967"; gbkey "mRNA"; gene "LOC115229967"; ID ""; gene_name "LOC115229967"; transcript_id "XM_036499451.1"; product "serine/threonine-protein phosphatase 6 regulatory ankyrin repeat subunit B-like, transcript variant X32"; exon_number "7"; model_evidence "Supporting evidence includes similarity to: 40 Proteins, and 100% coverage of the annotated genomic feature by RNAseq alignments, including 7 samples with support for all annotated introns";
NW_021833068.1	Gnomon	exon	60986	61142	.	-	.	gene_id "LOC115229967"; db_xref "GeneID:115229967"; gbkey "mRNA"; gene "LOC115229967"; ID ""; gene_name "LOC115229967"; transcript_id "XM_036499451.1"; product "serine/threonine-protein phosphatase 6 regulatory ankyrin repeat subunit B-like, transcript variant X32"; exon_number "6"; model_evidence "Supporting evidence includes similarity to: 40 Proteins, and 100% coverage of the annotated genomic feature by RNAseq alignments, including 7 samples with support for all annotated introns";
NW_021833068.1	Gnomon	exon	64594	64850	.	-	.	gene_id "LOC115229967"; db_xref "GeneID:115229967"; gbkey "mRNA"; gene "LOC115229967"; ID ""; gene_name "LOC115229967"; transcript_id "XM_036499451.1"; product "serine/threonine-protein phosphatase 6 regulatory ankyrin repeat subunit B-like, transcript variant X32"; exon_number "5"; model_evidence "Supporting evidence includes similarity to: 40 Proteins, and 100% coverage of the annotated genomic feature by RNAseq alignments, including 7 samples with support for all annotated introns";
NW_021833068.1	Gnomon	exon	65296	65452	.	-	.	gene_id "LOC115229967"; db_xref "GeneID:115229967"; gbkey "mRNA"; gene "LOC115229967"; ID ""; gene_name "LOC115229967"; transcript_id "XM_036499451.1"; product "serine/threonine-protein phosphatase 6 regulatory ankyrin repeat subunit B-like, transcript variant X32"; exon_number "4"; model_evidence "Supporting evidence includes similarity to: 40 Proteins, and 100% coverage of the annotated genomic feature by RNAseq alignments, including 7 samples with support for all annotated introns";
NW_021833068.1	Gnomon	exon	69656	69810	.	-	.	gene_id "LOC115229967"; db_xref "GeneID:115229967"; gbkey "mRNA"; gene "LOC115229967"; ID ""; gene_name "LOC115229967"; transcript_id "XM_036499451.1"; product "serine/threonine-protein phosphatase 6 regulatory ankyrin repeat subunit B-like, transcript variant X32"; exon_number "3"; model_evidence "Supporting evidence includes similarity to: 40 Proteins, and 100% coverage of the annotated genomic feature by RNAseq alignments, including 7 samples with support for all annotated introns";
NW_021833068.1	Gnomon	exon	73267	73352	.	-	.	gene_id "LOC115229967"; db_xref "GeneID:115229967"; gbkey "mRNA"; gene "LOC115229967"; ID ""; gene_name "LOC115229967"; transcript_id "XM_036499451.1"; product "serine/threonine-protein phosphatase 6 regulatory ankyrin repeat subunit B-like, transcript variant X32"; exon_number "2"; model_evidence "Supporting evidence includes similarity to: 40 Proteins, and 100% coverage of the annotated genomic feature by RNAseq alignments, including 7 samples with support for all annotated introns";
NW_021833068.1	Gnomon	exon	77502	77652	.	-	.	gene_id "LOC115229967"; db_xref "GeneID:115229967"; gbkey "mRNA"; gene "LOC115229967"; ID ""; gene_name "LOC115229967"; transcript_id "XM_036499451.1"; product "serine/threonine-protein phosphatase 6 regulatory ankyrin repeat subunit B-like, transcript variant X32"; exon_number "1"; model_evidence "Supporting evidence includes similarity to: 40 Proteins, and 100% coverage of the annotated genomic feature by RNAseq alignments, including 7 samples with support for all annotated introns";
NW_021833068.1	Gnomon	start_codon	73348	73350	.	-	0	gene_id "LOC115229967"; db_xref "GeneID:115229967"; gbkey "CDS"; gene "LOC115229967"; ID ""; gene_name "LOC115229967"; transcript_id "XM_036499451.1"; product "ankyrin-1-like isoform X29"; protein_id "XP_036355344.1"; exon_number "2";
NW_021833068.1	Gnomon	stop_codon	15933	15935	.	-	0	gene_id "LOC115229967"; db_xref "GeneID:115229967"; gbkey "CDS"; gene "LOC115229967"; ID ""; gene_name "LOC115229967"; transcript_id "XM_036499451.1"; product "ankyrin-1-like isoform X29"; protein_id "XP_036355344.1"; exon_number "21";
NW_021833068.1	Gnomon	transcript	15919	77655	.	-	.	gene_id "LOC115229967"; ID "XM_036499452.1"; gene_name "LOC115229967"; transcript_id "XM_036499452.1";
NW_021833068.1	Gnomon	CDS	15936	16138	.	-	2	gene_id "LOC115229967"; db_xref "GeneID:115229967"; gbkey "CDS"; gene "LOC115229967"; ID ""; gene_name "LOC115229967"; transcript_id "XM_036499452.1"; product "ankyrin-3-like isoform X30"; protein_id "XP_036355345.1"; exon_number "19";
NW_021833068.1	Gnomon	CDS	19856	19927	.	-	2	gene_id "LOC115229967"; db_xref "GeneID:115229967"; gbkey "CDS"; gene "LOC115229967"; ID ""; gene_name "LOC115229967"; transcript_id "XM_036499452.1"; product "ankyrin-3-like isoform X30"; protein_id "XP_036355345.1"; exon_number "18";
NW_021833068.1	Gnomon	CDS	22465	22500	.	-	2	gene_id "LOC115229967"; db_xref "GeneID:115229967"; gbkey "CDS"; gene "LOC115229967"; ID ""; gene_name "LOC115229967"; transcript_id "XM_036499452.1"; product "ankyrin-3-like isoform X30"; protein_id "XP_036355345.1"; exon_number "17";
NW_021833068.1	Gnomon	CDS	22616	22666	.	-	2	gene_id "LOC115229967"; db_xref "GeneID:115229967"; gbkey "CDS"; gene "LOC115229967"; ID ""; gene_name "LOC115229967"; transcript_id "XM_036499452.1"; product "ankyrin-3-like isoform X30"; protein_id "XP_036355345.1"; exon_number "16";
NW_021833068.1	Gnomon	CDS	26570	26712	.	-	1	gene_id "LOC115229967"; db_xref "GeneID:115229967"; gbkey "CDS"; gene "LOC115229967"; ID ""; gene_name "LOC115229967"; transcript_id "XM_036499452.1"; product "ankyrin-3-like isoform X30"; protein_id "XP_036355345.1"; exon_number "15";
NW_021833068.1	Gnomon	CDS	27705	27880	.	-	0	gene_id "LOC115229967"; db_xref "GeneID:115229967"; gbkey "CDS"; gene "LOC115229967"; ID ""; gene_name "LOC115229967"; transcript_id "XM_036499452.1"; product "ankyrin-3-like isoform X30"; protein_id "XP_036355345.1"; exon_number "14";
NW_021833068.1	Gnomon	CDS	29951	30160	.	-	0	gene_id "LOC115229967"; db_xref "GeneID:115229967"; gbkey "CDS"; gene "LOC115229967"; ID ""; gene_name "LOC115229967"; transcript_id "XM_036499452.1"; product "ankyrin-3-like isoform X30"; protein_id "XP_036355345.1"; exon_number "13";
NW_021833068.1	Gnomon	CDS	32878	32914	.	-	1	gene_id "LOC115229967"; db_xref "GeneID:115229967"; gbkey "CDS"; gene "LOC115229967"; ID ""; gene_name "LOC115229967"; transcript_id "XM_036499452.1"; product "ankyrin-3-like isoform X30"; protein_id "XP_036355345.1"; exon_number "12";
NW_021833068.1	Gnomon	CDS	34876	35438	.	-	0	gene_id "LOC115229967"; db_xref "GeneID:115229967"; gbkey "CDS"; gene "LOC115229967"; ID ""; gene_name "LOC115229967"; transcript_id "XM_036499452.1"; product "ankyrin-3-like isoform X30"; protein_id "XP_036355345.1"; exon_number "11";
NW_021833068.1	Gnomon	CDS	35893	36049	.	-	1	gene_id "LOC115229967"; db_xref "GeneID:115229967"; gbkey "CDS"; gene "LOC115229967"; ID ""; gene_name "LOC115229967"; transcript_id "XM_036499452.1"; product "ankyrin-3-like isoform X30"; protein_id "XP_036355345.1"; exon_number "10";
NW_021833068.1	Gnomon	CDS	48264	48928	.	-	0	gene_id "LOC115229967"; db_xref "GeneID:115229967"; gbkey "CDS"; gene "LOC115229967"; ID ""; gene_name "LOC115229967"; transcript_id "XM_036499452.1"; product "ankyrin-3-like isoform X30"; protein_id "XP_036355345.1"; exon_number "9";
NW_021833068.1	Gnomon	CDS	49384	49540	.	-	1	gene_id "LOC115229967"; db_xref "GeneID:115229967"; gbkey "CDS"; gene "LOC115229967"; ID ""; gene_name "LOC115229967"; transcript_id "XM_036499452.1"; product "ankyrin-3-like isoform X30"; protein_id "XP_036355345.1"; exon_number "8";
NW_021833068.1	Gnomon	CDS	52987	53243	.	-	0	gene_id "LOC115229967"; db_xref "GeneID:115229967"; gbkey "CDS"; gene "LOC115229967"; ID ""; gene_name "LOC115229967"; transcript_id "XM_036499452.1"; product "ankyrin-3-like isoform X30"; protein_id "XP_036355345.1"; exon_number "7";
NW_021833068.1	Gnomon	CDS	60986	61142	.	-	1	gene_id "LOC115229967"; db_xref "GeneID:115229967"; gbkey "CDS"; gene "LOC115229967"; ID ""; gene_name "LOC115229967"; transcript_id "XM_036499452.1"; product "ankyrin-3-like isoform X30"; protein_id "XP_036355345.1"; exon_number "6";
NW_021833068.1	Gnomon	CDS	64594	64850	.	-	0	gene_id "LOC115229967"; db_xref "GeneID:115229967"; gbkey "CDS"; gene "LOC115229967"; ID ""; gene_name "LOC115229967"; transcript_id "XM_036499452.1"; product "ankyrin-3-like isoform X30"; protein_id "XP_036355345.1"; exon_number "5";
NW_021833068.1	Gnomon	CDS	65296	65452	.	-	1	gene_id "LOC115229967"; db_xref "GeneID:115229967"; gbkey "CDS"; gene "LOC115229967"; ID ""; gene_name "LOC115229967"; transcript_id "XM_036499452.1"; product "ankyrin-3-like isoform X30"; protein_id "XP_036355345.1"; exon_number "4";
NW_021833068.1	Gnomon	CDS	69656	69810	.	-	0	gene_id "LOC115229967"; db_xref "GeneID:115229967"; gbkey "CDS"; gene "LOC115229967"; ID ""; gene_name "LOC115229967"; transcript_id "XM_036499452.1"; product "ankyrin-3-like isoform X30"; protein_id "XP_036355345.1"; exon_number "3";
NW_021833068.1	Gnomon	CDS	73267	73350	.	-	0	gene_id "LOC115229967"; db_xref "GeneID:115229967"; gbkey "CDS"; gene "LOC115229967"; ID ""; gene_name "LOC115229967"; transcript_id "XM_036499452.1"; product "ankyrin-3-like isoform X30"; protein_id "XP_036355345.1"; exon_number "2";
NW_021833068.1	Gnomon	exon	15919	16138	.	-	.	gene_id "LOC115229967"; db_xref "GeneID:115229967"; gbkey "mRNA"; gene "LOC115229967"; ID ""; gene_name "LOC115229967"; transcript_id "XM_036499452.1"; product "serine/threonine-protein phosphatase 6 regulatory ankyrin repeat subunit B-like, transcript variant X33"; exon_number "19"; model_evidence "Supporting evidence includes similarity to: 46 Proteins, and 100% coverage of the annotated genomic feature by RNAseq alignments, including 14 samples with support for all annotated introns";
NW_021833068.1	Gnomon	exon	19856	19927	.	-	.	gene_id "LOC115229967"; db_xref "GeneID:115229967"; gbkey "mRNA"; gene "LOC115229967"; ID ""; gene_name "LOC115229967"; transcript_id "XM_036499452.1"; product "serine/threonine-protein phosphatase 6 regulatory ankyrin repeat subunit B-like, transcript variant X33"; exon_number "18"; model_evidence "Supporting evidence includes similarity to: 46 Proteins, and 100% coverage of the annotated genomic feature by RNAseq alignments, including 14 samples with support for all annotated introns";
NW_021833068.1	Gnomon	exon	22465	22500	.	-	.	gene_id "LOC115229967"; db_xref "GeneID:115229967"; gbkey "mRNA"; gene "LOC115229967"; ID ""; gene_name "LOC115229967"; transcript_id "XM_036499452.1"; product "serine/threonine-protein phosphatase 6 regulatory ankyrin repeat subunit B-like, transcript variant X33"; exon_number "17"; model_evidence "Supporting evidence includes similarity to: 46 Proteins, and 100% coverage of the annotated genomic feature by RNAseq alignments, including 14 samples with support for all annotated introns";
NW_021833068.1	Gnomon	exon	22616	22666	.	-	.	gene_id "LOC115229967"; db_xref "GeneID:115229967"; gbkey "mRNA"; gene "LOC115229967"; ID ""; gene_name "LOC115229967"; transcript_id "XM_036499452.1"; product "serine/threonine-protein phosphatase 6 regulatory ankyrin repeat subunit B-like, transcript variant X33"; exon_number "16"; model_evidence "Supporting evidence includes similarity to: 46 Proteins, and 100% coverage of the annotated genomic feature by RNAseq alignments, including 14 samples with support for all annotated introns";
NW_021833068.1	Gnomon	exon	26570	26712	.	-	.	gene_id "LOC115229967"; db_xref "GeneID:115229967"; gbkey "mRNA"; gene "LOC115229967"; ID ""; gene_name "LOC115229967"; transcript_id "XM_036499452.1"; product "serine/threonine-protein phosphatase 6 regulatory ankyrin repeat subunit B-like, transcript variant X33"; exon_number "15"; model_evidence "Supporting evidence includes similarity to: 46 Proteins, and 100% coverage of the annotated genomic feature by RNAseq alignments, including 14 samples with support for all annotated introns";
NW_021833068.1	Gnomon	exon	27705	27880	.	-	.	gene_id "LOC115229967"; db_xref "GeneID:115229967"; gbkey "mRNA"; gene "LOC115229967"; ID ""; gene_name "LOC115229967"; transcript_id "XM_036499452.1"; product "serine/threonine-protein phosphatase 6 regulatory ankyrin repeat subunit B-like, transcript variant X33"; exon_number "14"; model_evidence "Supporting evidence includes similarity to: 46 Proteins, and 100% coverage of the annotated genomic feature by RNAseq alignments, including 14 samples with support for all annotated introns";
NW_021833068.1	Gnomon	exon	29951	30160	.	-	.	gene_id "LOC115229967"; db_xref "GeneID:115229967"; gbkey "mRNA"; gene "LOC115229967"; ID ""; gene_name "LOC115229967"; transcript_id "XM_036499452.1"; product "serine/threonine-protein phosphatase 6 regulatory ankyrin repeat subunit B-like, transcript variant X33"; exon_number "13"; model_evidence "Supporting evidence includes similarity to: 46 Proteins, and 100% coverage of the annotated genomic feature by RNAseq alignments, including 14 samples with support for all annotated introns";
NW_021833068.1	Gnomon	exon	32878	32914	.	-	.	gene_id "LOC115229967"; db_xref "GeneID:115229967"; gbkey "mRNA"; gene "LOC115229967"; ID ""; gene_name "LOC115229967"; transcript_id "XM_036499452.1"; product "serine/threonine-protein phosphatase 6 regulatory ankyrin repeat subunit B-like, transcript variant X33"; exon_number "12"; model_evidence "Supporting evidence includes similarity to: 46 Proteins, and 100% coverage of the annotated genomic feature by RNAseq alignments, including 14 samples with support for all annotated introns";
NW_021833068.1	Gnomon	exon	34876	35438	.	-	.	gene_id "LOC115229967"; db_xref "GeneID:115229967"; gbkey "mRNA"; gene "LOC115229967"; ID ""; gene_name "LOC115229967"; transcript_id "XM_036499452.1"; product "serine/threonine-protein phosphatase 6 regulatory ankyrin repeat subunit B-like, transcript variant X33"; exon_number "11"; model_evidence "Supporting evidence includes similarity to: 46 Proteins, and 100% coverage of the annotated genomic feature by RNAseq alignments, including 14 samples with support for all annotated introns";
NW_021833068.1	Gnomon	exon	35893	36049	.	-	.	gene_id "LOC115229967"; db_xref "GeneID:115229967"; gbkey "mRNA"; gene "LOC115229967"; ID ""; gene_name "LOC115229967"; transcript_id "XM_036499452.1"; product "serine/threonine-protein phosphatase 6 regulatory ankyrin repeat subunit B-like, transcript variant X33"; exon_number "10"; model_evidence "Supporting evidence includes similarity to: 46 Proteins, and 100% coverage of the annotated genomic feature by RNAseq alignments, including 14 samples with support for all annotated introns";
NW_021833068.1	Gnomon	exon	48264	48928	.	-	.	gene_id "LOC115229967"; db_xref "GeneID:115229967"; gbkey "mRNA"; gene "LOC115229967"; ID ""; gene_name "LOC115229967"; transcript_id "XM_036499452.1"; product "serine/threonine-protein phosphatase 6 regulatory ankyrin repeat subunit B-like, transcript variant X33"; exon_number "9"; model_evidence "Supporting evidence includes similarity to: 46 Proteins, and 100% coverage of the annotated genomic feature by RNAseq alignments, including 14 samples with support for all annotated introns";
NW_021833068.1	Gnomon	exon	49384	49540	.	-	.	gene_id "LOC115229967"; db_xref "GeneID:115229967"; gbkey "mRNA"; gene "LOC115229967"; ID ""; gene_name "LOC115229967"; transcript_id "XM_036499452.1"; product "serine/threonine-protein phosphatase 6 regulatory ankyrin repeat subunit B-like, transcript variant X33"; exon_number "8"; model_evidence "Supporting evidence includes similarity to: 46 Proteins, and 100% coverage of the annotated genomic feature by RNAseq alignments, including 14 samples with support for all annotated introns";
NW_021833068.1	Gnomon	exon	52987	53243	.	-	.	gene_id "LOC115229967"; db_xref "GeneID:115229967"; gbkey "mRNA"; gene "LOC115229967"; ID ""; gene_name "LOC115229967"; transcript_id "XM_036499452.1"; product "serine/threonine-protein phosphatase 6 regulatory ankyrin repeat subunit B-like, transcript variant X33"; exon_number "7"; model_evidence "Supporting evidence includes similarity to: 46 Proteins, and 100% coverage of the annotated genomic feature by RNAseq alignments, including 14 samples with support for all annotated introns";
NW_021833068.1	Gnomon	exon	60986	61142	.	-	.	gene_id "LOC115229967"; db_xref "GeneID:115229967"; gbkey "mRNA"; gene "LOC115229967"; ID ""; gene_name "LOC115229967"; transcript_id "XM_036499452.1"; product "serine/threonine-protein phosphatase 6 regulatory ankyrin repeat subunit B-like, transcript variant X33"; exon_number "6"; model_evidence "Supporting evidence includes similarity to: 46 Proteins, and 100% coverage of the annotated genomic feature by RNAseq alignments, including 14 samples with support for all annotated introns";
NW_021833068.1	Gnomon	exon	64594	64850	.	-	.	gene_id "LOC115229967"; db_xref "GeneID:115229967"; gbkey "mRNA"; gene "LOC115229967"; ID ""; gene_name "LOC115229967"; transcript_id "XM_036499452.1"; product "serine/threonine-protein phosphatase 6 regulatory ankyrin repeat subunit B-like, transcript variant X33"; exon_number "5"; model_evidence "Supporting evidence includes similarity to: 46 Proteins, and 100% coverage of the annotated genomic feature by RNAseq alignments, including 14 samples with support for all annotated introns";
NW_021833068.1	Gnomon	exon	65296	65452	.	-	.	gene_id "LOC115229967"; db_xref "GeneID:115229967"; gbkey "mRNA"; gene "LOC115229967"; ID ""; gene_name "LOC115229967"; transcript_id "XM_036499452.1"; product "serine/threonine-protein phosphatase 6 regulatory ankyrin repeat subunit B-like, transcript variant X33"; exon_number "4"; model_evidence "Supporting evidence includes similarity to: 46 Proteins, and 100% coverage of the annotated genomic feature by RNAseq alignments, including 14 samples with support for all annotated introns";
NW_021833068.1	Gnomon	exon	69656	69810	.	-	.	gene_id "LOC115229967"; db_xref "GeneID:115229967"; gbkey "mRNA"; gene "LOC115229967"; ID ""; gene_name "LOC115229967"; transcript_id "XM_036499452.1"; product "serine/threonine-protein phosphatase 6 regulatory ankyrin repeat subunit B-like, transcript variant X33"; exon_number "3"; model_evidence "Supporting evidence includes similarity to: 46 Proteins, and 100% coverage of the annotated genomic feature by RNAseq alignments, including 14 samples with support for all annotated introns";
NW_021833068.1	Gnomon	exon	73267	73352	.	-	.	gene_id "LOC115229967"; db_xref "GeneID:115229967"; gbkey "mRNA"; gene "LOC115229967"; ID ""; gene_name "LOC115229967"; transcript_id "XM_036499452.1"; product "serine/threonine-protein phosphatase 6 regulatory ankyrin repeat subunit B-like, transcript variant X33"; exon_number "2"; model_evidence "Supporting evidence includes similarity to: 46 Proteins, and 100% coverage of the annotated genomic feature by RNAseq alignments, including 14 samples with support for all annotated introns";
NW_021833068.1	Gnomon	exon	77502	77655	.	-	.	gene_id "LOC115229967"; db_xref "GeneID:115229967"; gbkey "mRNA"; gene "LOC115229967"; ID ""; gene_name "LOC115229967"; transcript_id "XM_036499452.1"; product "serine/threonine-protein phosphatase 6 regulatory ankyrin repeat subunit B-like, transcript variant X33"; exon_number "1"; model_evidence "Supporting evidence includes similarity to: 46 Proteins, and 100% coverage of the annotated genomic feature by RNAseq alignments, including 14 samples with support for all annotated introns";
NW_021833068.1	Gnomon	start_codon	73348	73350	.	-	0	gene_id "LOC115229967"; db_xref "GeneID:115229967"; gbkey "CDS"; gene "LOC115229967"; ID ""; gene_name "LOC115229967"; transcript_id "XM_036499452.1"; product "ankyrin-3-like isoform X30"; protein_id "XP_036355345.1"; exon_number "2";
NW_021833068.1	Gnomon	stop_codon	15933	15935	.	-	0	gene_id "LOC115229967"; db_xref "GeneID:115229967"; gbkey "CDS"; gene "LOC115229967"; ID ""; gene_name "LOC115229967"; transcript_id "XM_036499452.1"; product "ankyrin-3-like isoform X30"; protein_id "XP_036355345.1"; exon_number "19";
NW_021833068.1	Gnomon	transcript	15919	77658	.	-	.	gene_id "LOC115229967"; ID "XM_036499453.1"; gene_name "LOC115229967"; transcript_id "XM_036499453.1";
NW_021833068.1	Gnomon	CDS	15936	16138	.	-	2	gene_id "LOC115229967"; db_xref "GeneID:115229967"; gbkey "CDS"; gene "LOC115229967"; ID ""; gene_name "LOC115229967"; transcript_id "XM_036499453.1"; product "ankyrin-1-like isoform X31"; protein_id "XP_036355346.1"; exon_number "22";
NW_021833068.1	Gnomon	CDS	19856	19927	.	-	2	gene_id "LOC115229967"; db_xref "GeneID:115229967"; gbkey "CDS"; gene "LOC115229967"; ID ""; gene_name "LOC115229967"; transcript_id "XM_036499453.1"; product "ankyrin-1-like isoform X31"; protein_id "XP_036355346.1"; exon_number "21";
NW_021833068.1	Gnomon	CDS	22465	22500	.	-	2	gene_id "LOC115229967"; db_xref "GeneID:115229967"; gbkey "CDS"; gene "LOC115229967"; ID ""; gene_name "LOC115229967"; transcript_id "XM_036499453.1"; product "ankyrin-1-like isoform X31"; protein_id "XP_036355346.1"; exon_number "20";
NW_021833068.1	Gnomon	CDS	22616	22666	.	-	2	gene_id "LOC115229967"; db_xref "GeneID:115229967"; gbkey "CDS"; gene "LOC115229967"; ID ""; gene_name "LOC115229967"; transcript_id "XM_036499453.1"; product "ankyrin-1-like isoform X31"; protein_id "XP_036355346.1"; exon_number "19";
NW_021833068.1	Gnomon	CDS	26570	26712	.	-	1	gene_id "LOC115229967"; db_xref "GeneID:115229967"; gbkey "CDS"; gene "LOC115229967"; ID ""; gene_name "LOC115229967"; transcript_id "XM_036499453.1"; product "ankyrin-1-like isoform X31"; protein_id "XP_036355346.1"; exon_number "18";
NW_021833068.1	Gnomon	CDS	27705	27880	.	-	0	gene_id "LOC115229967"; db_xref "GeneID:115229967"; gbkey "CDS"; gene "LOC115229967"; ID ""; gene_name "LOC115229967"; transcript_id "XM_036499453.1"; product "ankyrin-1-like isoform X31"; protein_id "XP_036355346.1"; exon_number "17";
NW_021833068.1	Gnomon	CDS	29951	30160	.	-	0	gene_id "LOC115229967"; db_xref "GeneID:115229967"; gbkey "CDS"; gene "LOC115229967"; ID ""; gene_name "LOC115229967"; transcript_id "XM_036499453.1"; product "ankyrin-1-like isoform X31"; protein_id "XP_036355346.1"; exon_number "16";
NW_021833068.1	Gnomon	CDS	32878	32914	.	-	1	gene_id "LOC115229967"; db_xref "GeneID:115229967"; gbkey "CDS"; gene "LOC115229967"; ID ""; gene_name "LOC115229967"; transcript_id "XM_036499453.1"; product "ankyrin-1-like isoform X31"; protein_id "XP_036355346.1"; exon_number "15";
NW_021833068.1	Gnomon	CDS	34876	35438	.	-	0	gene_id "LOC115229967"; db_xref "GeneID:115229967"; gbkey "CDS"; gene "LOC115229967"; ID ""; gene_name "LOC115229967"; transcript_id "XM_036499453.1"; product "ankyrin-1-like isoform X31"; protein_id "XP_036355346.1"; exon_number "14";
NW_021833068.1	Gnomon	CDS	35893	36049	.	-	1	gene_id "LOC115229967"; db_xref "GeneID:115229967"; gbkey "CDS"; gene "LOC115229967"; ID ""; gene_name "LOC115229967"; transcript_id "XM_036499453.1"; product "ankyrin-1-like isoform X31"; protein_id "XP_036355346.1"; exon_number "13";
NW_021833068.1	Gnomon	CDS	48264	48418	.	-	0	gene_id "LOC115229967"; db_xref "GeneID:115229967"; gbkey "CDS"; gene "LOC115229967"; ID ""; gene_name "LOC115229967"; transcript_id "XM_036499453.1"; product "ankyrin-1-like isoform X31"; protein_id "XP_036355346.1"; exon_number "12";
NW_021833068.1	Gnomon	CDS	48623	48718	.	-	0	gene_id "LOC115229967"; db_xref "GeneID:115229967"; gbkey "CDS"; gene "LOC115229967"; ID ""; gene_name "LOC115229967"; transcript_id "XM_036499453.1"; product "ankyrin-1-like isoform X31"; protein_id "XP_036355346.1"; exon_number "11";
NW_021833068.1	Gnomon	CDS	53136	53243	.	-	0	gene_id "LOC115229967"; db_xref "GeneID:115229967"; gbkey "CDS"; gene "LOC115229967"; ID ""; gene_name "LOC115229967"; transcript_id "XM_036499453.1"; product "ankyrin-1-like isoform X31"; protein_id "XP_036355346.1"; exon_number "10";
NW_021833068.1	Gnomon	CDS	53983	54139	.	-	1	gene_id "LOC115229967"; db_xref "GeneID:115229967"; gbkey "CDS"; gene "LOC115229967"; ID ""; gene_name "LOC115229967"; transcript_id "XM_036499453.1"; product "ankyrin-1-like isoform X31"; protein_id "XP_036355346.1"; exon_number "9";
NW_021833068.1	Gnomon	CDS	59763	59917	.	-	0	gene_id "LOC115229967"; db_xref "GeneID:115229967"; gbkey "CDS"; gene "LOC115229967"; ID ""; gene_name "LOC115229967"; transcript_id "XM_036499453.1"; product "ankyrin-1-like isoform X31"; protein_id "XP_036355346.1"; exon_number "8";
NW_021833068.1	Gnomon	CDS	60121	60528	.	-	0	gene_id "LOC115229967"; db_xref "GeneID:115229967"; gbkey "CDS"; gene "LOC115229967"; ID ""; gene_name "LOC115229967"; transcript_id "XM_036499453.1"; product "ankyrin-1-like isoform X31"; protein_id "XP_036355346.1"; exon_number "7";
NW_021833068.1	Gnomon	CDS	60986	61142	.	-	1	gene_id "LOC115229967"; db_xref "GeneID:115229967"; gbkey "CDS"; gene "LOC115229967"; ID ""; gene_name "LOC115229967"; transcript_id "XM_036499453.1"; product "ankyrin-1-like isoform X31"; protein_id "XP_036355346.1"; exon_number "6";
NW_021833068.1	Gnomon	CDS	64594	64850	.	-	0	gene_id "LOC115229967"; db_xref "GeneID:115229967"; gbkey "CDS"; gene "LOC115229967"; ID ""; gene_name "LOC115229967"; transcript_id "XM_036499453.1"; product "ankyrin-1-like isoform X31"; protein_id "XP_036355346.1"; exon_number "5";
NW_021833068.1	Gnomon	CDS	65296	65452	.	-	1	gene_id "LOC115229967"; db_xref "GeneID:115229967"; gbkey "CDS"; gene "LOC115229967"; ID ""; gene_name "LOC115229967"; transcript_id "XM_036499453.1"; product "ankyrin-1-like isoform X31"; protein_id "XP_036355346.1"; exon_number "4";
NW_021833068.1	Gnomon	CDS	69656	69810	.	-	0	gene_id "LOC115229967"; db_xref "GeneID:115229967"; gbkey "CDS"; gene "LOC115229967"; ID ""; gene_name "LOC115229967"; transcript_id "XM_036499453.1"; product "ankyrin-1-like isoform X31"; protein_id "XP_036355346.1"; exon_number "3";
NW_021833068.1	Gnomon	CDS	73267	73350	.	-	0	gene_id "LOC115229967"; db_xref "GeneID:115229967"; gbkey "CDS"; gene "LOC115229967"; ID ""; gene_name "LOC115229967"; transcript_id "XM_036499453.1"; product "ankyrin-1-like isoform X31"; protein_id "XP_036355346.1"; exon_number "2";
NW_021833068.1	Gnomon	exon	15919	16138	.	-	.	gene_id "LOC115229967"; db_xref "GeneID:115229967"; gbkey "mRNA"; gene "LOC115229967"; ID ""; gene_name "LOC115229967"; transcript_id "XM_036499453.1"; product "serine/threonine-protein phosphatase 6 regulatory ankyrin repeat subunit B-like, transcript variant X34"; exon_number "22"; model_evidence "Supporting evidence includes similarity to: 36 Proteins, and 100% coverage of the annotated genomic feature by RNAseq alignments, including 5 samples with support for all annotated introns";
NW_021833068.1	Gnomon	exon	19856	19927	.	-	.	gene_id "LOC115229967"; db_xref "GeneID:115229967"; gbkey "mRNA"; gene "LOC115229967"; ID ""; gene_name "LOC115229967"; transcript_id "XM_036499453.1"; product "serine/threonine-protein phosphatase 6 regulatory ankyrin repeat subunit B-like, transcript variant X34"; exon_number "21"; model_evidence "Supporting evidence includes similarity to: 36 Proteins, and 100% coverage of the annotated genomic feature by RNAseq alignments, including 5 samples with support for all annotated introns";
NW_021833068.1	Gnomon	exon	22465	22500	.	-	.	gene_id "LOC115229967"; db_xref "GeneID:115229967"; gbkey "mRNA"; gene "LOC115229967"; ID ""; gene_name "LOC115229967"; transcript_id "XM_036499453.1"; product "serine/threonine-protein phosphatase 6 regulatory ankyrin repeat subunit B-like, transcript variant X34"; exon_number "20"; model_evidence "Supporting evidence includes similarity to: 36 Proteins, and 100% coverage of the annotated genomic feature by RNAseq alignments, including 5 samples with support for all annotated introns";
NW_021833068.1	Gnomon	exon	22616	22666	.	-	.	gene_id "LOC115229967"; db_xref "GeneID:115229967"; gbkey "mRNA"; gene "LOC115229967"; ID ""; gene_name "LOC115229967"; transcript_id "XM_036499453.1"; product "serine/threonine-protein phosphatase 6 regulatory ankyrin repeat subunit B-like, transcript variant X34"; exon_number "19"; model_evidence "Supporting evidence includes similarity to: 36 Proteins, and 100% coverage of the annotated genomic feature by RNAseq alignments, including 5 samples with support for all annotated introns";
NW_021833068.1	Gnomon	exon	26570	26712	.	-	.	gene_id "LOC115229967"; db_xref "GeneID:115229967"; gbkey "mRNA"; gene "LOC115229967"; ID ""; gene_name "LOC115229967"; transcript_id "XM_036499453.1"; product "serine/threonine-protein phosphatase 6 regulatory ankyrin repeat subunit B-like, transcript variant X34"; exon_number "18"; model_evidence "Supporting evidence includes similarity to: 36 Proteins, and 100% coverage of the annotated genomic feature by RNAseq alignments, including 5 samples with support for all annotated introns";
NW_021833068.1	Gnomon	exon	27705	27880	.	-	.	gene_id "LOC115229967"; db_xref "GeneID:115229967"; gbkey "mRNA"; gene "LOC115229967"; ID ""; gene_name "LOC115229967"; transcript_id "XM_036499453.1"; product "serine/threonine-protein phosphatase 6 regulatory ankyrin repeat subunit B-like, transcript variant X34"; exon_number "17"; model_evidence "Supporting evidence includes similarity to: 36 Proteins, and 100% coverage of the annotated genomic feature by RNAseq alignments, including 5 samples with support for all annotated introns";
NW_021833068.1	Gnomon	exon	29951	30160	.	-	.	gene_id "LOC115229967"; db_xref "GeneID:115229967"; gbkey "mRNA"; gene "LOC115229967"; ID ""; gene_name "LOC115229967"; transcript_id "XM_036499453.1"; product "serine/threonine-protein phosphatase 6 regulatory ankyrin repeat subunit B-like, transcript variant X34"; exon_number "16"; model_evidence "Supporting evidence includes similarity to: 36 Proteins, and 100% coverage of the annotated genomic feature by RNAseq alignments, including 5 samples with support for all annotated introns";
NW_021833068.1	Gnomon	exon	32878	32914	.	-	.	gene_id "LOC115229967"; db_xref "GeneID:115229967"; gbkey "mRNA"; gene "LOC115229967"; ID ""; gene_name "LOC115229967"; transcript_id "XM_036499453.1"; product "serine/threonine-protein phosphatase 6 regulatory ankyrin repeat subunit B-like, transcript variant X34"; exon_number "15"; model_evidence "Supporting evidence includes similarity to: 36 Proteins, and 100% coverage of the annotated genomic feature by RNAseq alignments, including 5 samples with support for all annotated introns";
NW_021833068.1	Gnomon	exon	34876	35438	.	-	.	gene_id "LOC115229967"; db_xref "GeneID:115229967"; gbkey "mRNA"; gene "LOC115229967"; ID ""; gene_name "LOC115229967"; transcript_id "XM_036499453.1"; product "serine/threonine-protein phosphatase 6 regulatory ankyrin repeat subunit B-like, transcript variant X34"; exon_number "14"; model_evidence "Supporting evidence includes similarity to: 36 Proteins, and 100% coverage of the annotated genomic feature by RNAseq alignments, including 5 samples with support for all annotated introns";
NW_021833068.1	Gnomon	exon	35893	36049	.	-	.	gene_id "LOC115229967"; db_xref "GeneID:115229967"; gbkey "mRNA"; gene "LOC115229967"; ID ""; gene_name "LOC115229967"; transcript_id "XM_036499453.1"; product "serine/threonine-protein phosphatase 6 regulatory ankyrin repeat subunit B-like, transcript variant X34"; exon_number "13"; model_evidence "Supporting evidence includes similarity to: 36 Proteins, and 100% coverage of the annotated genomic feature by RNAseq alignments, including 5 samples with support for all annotated introns";
NW_021833068.1	Gnomon	exon	48264	48418	.	-	.	gene_id "LOC115229967"; db_xref "GeneID:115229967"; gbkey "mRNA"; gene "LOC115229967"; ID ""; gene_name "LOC115229967"; transcript_id "XM_036499453.1"; product "serine/threonine-protein phosphatase 6 regulatory ankyrin repeat subunit B-like, transcript variant X34"; exon_number "12"; model_evidence "Supporting evidence includes similarity to: 36 Proteins, and 100% coverage of the annotated genomic feature by RNAseq alignments, including 5 samples with support for all annotated introns";
NW_021833068.1	Gnomon	exon	48623	48718	.	-	.	gene_id "LOC115229967"; db_xref "GeneID:115229967"; gbkey "mRNA"; gene "LOC115229967"; ID ""; gene_name "LOC115229967"; transcript_id "XM_036499453.1"; product "serine/threonine-protein phosphatase 6 regulatory ankyrin repeat subunit B-like, transcript variant X34"; exon_number "11"; model_evidence "Supporting evidence includes similarity to: 36 Proteins, and 100% coverage of the annotated genomic feature by RNAseq alignments, including 5 samples with support for all annotated introns";
NW_021833068.1	Gnomon	exon	53136	53243	.	-	.	gene_id "LOC115229967"; db_xref "GeneID:115229967"; gbkey "mRNA"; gene "LOC115229967"; ID ""; gene_name "LOC115229967"; transcript_id "XM_036499453.1"; product "serine/threonine-protein phosphatase 6 regulatory ankyrin repeat subunit B-like, transcript variant X34"; exon_number "10"; model_evidence "Supporting evidence includes similarity to: 36 Proteins, and 100% coverage of the annotated genomic feature by RNAseq alignments, including 5 samples with support for all annotated introns";
NW_021833068.1	Gnomon	exon	53983	54139	.	-	.	gene_id "LOC115229967"; db_xref "GeneID:115229967"; gbkey "mRNA"; gene "LOC115229967"; ID ""; gene_name "LOC115229967"; transcript_id "XM_036499453.1"; product "serine/threonine-protein phosphatase 6 regulatory ankyrin repeat subunit B-like, transcript variant X34"; exon_number "9"; model_evidence "Supporting evidence includes similarity to: 36 Proteins, and 100% coverage of the annotated genomic feature by RNAseq alignments, including 5 samples with support for all annotated introns";
NW_021833068.1	Gnomon	exon	59763	59917	.	-	.	gene_id "LOC115229967"; db_xref "GeneID:115229967"; gbkey "mRNA"; gene "LOC115229967"; ID ""; gene_name "LOC115229967"; transcript_id "XM_036499453.1"; product "serine/threonine-protein phosphatase 6 regulatory ankyrin repeat subunit B-like, transcript variant X34"; exon_number "8"; model_evidence "Supporting evidence includes similarity to: 36 Proteins, and 100% coverage of the annotated genomic feature by RNAseq alignments, including 5 samples with support for all annotated introns";
NW_021833068.1	Gnomon	exon	60121	60528	.	-	.	gene_id "LOC115229967"; db_xref "GeneID:115229967"; gbkey "mRNA"; gene "LOC115229967"; ID ""; gene_name "LOC115229967"; transcript_id "XM_036499453.1"; product "serine/threonine-protein phosphatase 6 regulatory ankyrin repeat subunit B-like, transcript variant X34"; exon_number "7"; model_evidence "Supporting evidence includes similarity to: 36 Proteins, and 100% coverage of the annotated genomic feature by RNAseq alignments, including 5 samples with support for all annotated introns";
NW_021833068.1	Gnomon	exon	60986	61142	.	-	.	gene_id "LOC115229967"; db_xref "GeneID:115229967"; gbkey "mRNA"; gene "LOC115229967"; ID ""; gene_name "LOC115229967"; transcript_id "XM_036499453.1"; product "serine/threonine-protein phosphatase 6 regulatory ankyrin repeat subunit B-like, transcript variant X34"; exon_number "6"; model_evidence "Supporting evidence includes similarity to: 36 Proteins, and 100% coverage of the annotated genomic feature by RNAseq alignments, including 5 samples with support for all annotated introns";
NW_021833068.1	Gnomon	exon	64594	64850	.	-	.	gene_id "LOC115229967"; db_xref "GeneID:115229967"; gbkey "mRNA"; gene "LOC115229967"; ID ""; gene_name "LOC115229967"; transcript_id "XM_036499453.1"; product "serine/threonine-protein phosphatase 6 regulatory ankyrin repeat subunit B-like, transcript variant X34"; exon_number "5"; model_evidence "Supporting evidence includes similarity to: 36 Proteins, and 100% coverage of the annotated genomic feature by RNAseq alignments, including 5 samples with support for all annotated introns";
NW_021833068.1	Gnomon	exon	65296	65452	.	-	.	gene_id "LOC115229967"; db_xref "GeneID:115229967"; gbkey "mRNA"; gene "LOC115229967"; ID ""; gene_name "LOC115229967"; transcript_id "XM_036499453.1"; product "serine/threonine-protein phosphatase 6 regulatory ankyrin repeat subunit B-like, transcript variant X34"; exon_number "4"; model_evidence "Supporting evidence includes similarity to: 36 Proteins, and 100% coverage of the annotated genomic feature by RNAseq alignments, including 5 samples with support for all annotated introns";
NW_021833068.1	Gnomon	exon	69656	69810	.	-	.	gene_id "LOC115229967"; db_xref "GeneID:115229967"; gbkey "mRNA"; gene "LOC115229967"; ID ""; gene_name "LOC115229967"; transcript_id "XM_036499453.1"; product "serine/threonine-protein phosphatase 6 regulatory ankyrin repeat subunit B-like, transcript variant X34"; exon_number "3"; model_evidence "Supporting evidence includes similarity to: 36 Proteins, and 100% coverage of the annotated genomic feature by RNAseq alignments, including 5 samples with support for all annotated introns";
NW_021833068.1	Gnomon	exon	73267	73352	.	-	.	gene_id "LOC115229967"; db_xref "GeneID:115229967"; gbkey "mRNA"; gene "LOC115229967"; ID ""; gene_name "LOC115229967"; transcript_id "XM_036499453.1"; product "serine/threonine-protein phosphatase 6 regulatory ankyrin repeat subunit B-like, transcript variant X34"; exon_number "2"; model_evidence "Supporting evidence includes similarity to: 36 Proteins, and 100% coverage of the annotated genomic feature by RNAseq alignments, including 5 samples with support for all annotated introns";
NW_021833068.1	Gnomon	exon	77502	77658	.	-	.	gene_id "LOC115229967"; db_xref "GeneID:115229967"; gbkey "mRNA"; gene "LOC115229967"; ID ""; gene_name "LOC115229967"; transcript_id "XM_036499453.1"; product "serine/threonine-protein phosphatase 6 regulatory ankyrin repeat subunit B-like, transcript variant X34"; exon_number "1"; model_evidence "Supporting evidence includes similarity to: 36 Proteins, and 100% coverage of the annotated genomic feature by RNAseq alignments, including 5 samples with support for all annotated introns";
NW_021833068.1	Gnomon	start_codon	73348	73350	.	-	0	gene_id "LOC115229967"; db_xref "GeneID:115229967"; gbkey "CDS"; gene "LOC115229967"; ID ""; gene_name "LOC115229967"; transcript_id "XM_036499453.1"; product "ankyrin-1-like isoform X31"; protein_id "XP_036355346.1"; exon_number "2";
NW_021833068.1	Gnomon	stop_codon	15933	15935	.	-	0	gene_id "LOC115229967"; db_xref "GeneID:115229967"; gbkey "CDS"; gene "LOC115229967"; ID ""; gene_name "LOC115229967"; transcript_id "XM_036499453.1"; product "ankyrin-1-like isoform X31"; protein_id "XP_036355346.1"; exon_number "22";
NW_021833068.1	Gnomon	transcript	15919	77656	.	-	.	gene_id "LOC115229967"; ID "XM_036499454.1"; gene_name "LOC115229967"; transcript_id "XM_036499454.1";
NW_021833068.1	Gnomon	CDS	15936	16138	.	-	2	gene_id "LOC115229967"; db_xref "GeneID:115229967"; gbkey "CDS"; gene "LOC115229967"; ID ""; gene_name "LOC115229967"; transcript_id "XM_036499454.1"; product "ankyrin-3-like isoform X32"; protein_id "XP_036355347.1"; exon_number "19";
NW_021833068.1	Gnomon	CDS	19856	19927	.	-	2	gene_id "LOC115229967"; db_xref "GeneID:115229967"; gbkey "CDS"; gene "LOC115229967"; ID ""; gene_name "LOC115229967"; transcript_id "XM_036499454.1"; product "ankyrin-3-like isoform X32"; protein_id "XP_036355347.1"; exon_number "18";
NW_021833068.1	Gnomon	CDS	22465	22500	.	-	2	gene_id "LOC115229967"; db_xref "GeneID:115229967"; gbkey "CDS"; gene "LOC115229967"; ID ""; gene_name "LOC115229967"; transcript_id "XM_036499454.1"; product "ankyrin-3-like isoform X32"; protein_id "XP_036355347.1"; exon_number "17";
NW_021833068.1	Gnomon	CDS	22616	22666	.	-	2	gene_id "LOC115229967"; db_xref "GeneID:115229967"; gbkey "CDS"; gene "LOC115229967"; ID ""; gene_name "LOC115229967"; transcript_id "XM_036499454.1"; product "ankyrin-3-like isoform X32"; protein_id "XP_036355347.1"; exon_number "16";
NW_021833068.1	Gnomon	CDS	26570	26712	.	-	1	gene_id "LOC115229967"; db_xref "GeneID:115229967"; gbkey "CDS"; gene "LOC115229967"; ID ""; gene_name "LOC115229967"; transcript_id "XM_036499454.1"; product "ankyrin-3-like isoform X32"; protein_id "XP_036355347.1"; exon_number "15";
NW_021833068.1	Gnomon	CDS	27705	27880	.	-	0	gene_id "LOC115229967"; db_xref "GeneID:115229967"; gbkey "CDS"; gene "LOC115229967"; ID ""; gene_name "LOC115229967"; transcript_id "XM_036499454.1"; product "ankyrin-3-like isoform X32"; protein_id "XP_036355347.1"; exon_number "14";
NW_021833068.1	Gnomon	CDS	29951	30160	.	-	0	gene_id "LOC115229967"; db_xref "GeneID:115229967"; gbkey "CDS"; gene "LOC115229967"; ID ""; gene_name "LOC115229967"; transcript_id "XM_036499454.1"; product "ankyrin-3-like isoform X32"; protein_id "XP_036355347.1"; exon_number "13";
NW_021833068.1	Gnomon	CDS	32878	32914	.	-	1	gene_id "LOC115229967"; db_xref "GeneID:115229967"; gbkey "CDS"; gene "LOC115229967"; ID ""; gene_name "LOC115229967"; transcript_id "XM_036499454.1"; product "ankyrin-3-like isoform X32"; protein_id "XP_036355347.1"; exon_number "12";
NW_021833068.1	Gnomon	CDS	34876	35438	.	-	0	gene_id "LOC115229967"; db_xref "GeneID:115229967"; gbkey "CDS"; gene "LOC115229967"; ID ""; gene_name "LOC115229967"; transcript_id "XM_036499454.1"; product "ankyrin-3-like isoform X32"; protein_id "XP_036355347.1"; exon_number "11";
NW_021833068.1	Gnomon	CDS	35893	36049	.	-	1	gene_id "LOC115229967"; db_xref "GeneID:115229967"; gbkey "CDS"; gene "LOC115229967"; ID ""; gene_name "LOC115229967"; transcript_id "XM_036499454.1"; product "ankyrin-3-like isoform X32"; protein_id "XP_036355347.1"; exon_number "10";
NW_021833068.1	Gnomon	CDS	48264	48832	.	-	0	gene_id "LOC115229967"; db_xref "GeneID:115229967"; gbkey "CDS"; gene "LOC115229967"; ID ""; gene_name "LOC115229967"; transcript_id "XM_036499454.1"; product "ankyrin-3-like isoform X32"; protein_id "XP_036355347.1"; exon_number "9";
NW_021833068.1	Gnomon	CDS	59822	59917	.	-	0	gene_id "LOC115229967"; db_xref "GeneID:115229967"; gbkey "CDS"; gene "LOC115229967"; ID ""; gene_name "LOC115229967"; transcript_id "XM_036499454.1"; product "ankyrin-3-like isoform X32"; protein_id "XP_036355347.1"; exon_number "8";
NW_021833068.1	Gnomon	CDS	60121	60528	.	-	0	gene_id "LOC115229967"; db_xref "GeneID:115229967"; gbkey "CDS"; gene "LOC115229967"; ID ""; gene_name "LOC115229967"; transcript_id "XM_036499454.1"; product "ankyrin-3-like isoform X32"; protein_id "XP_036355347.1"; exon_number "7";
NW_021833068.1	Gnomon	CDS	60986	61142	.	-	1	gene_id "LOC115229967"; db_xref "GeneID:115229967"; gbkey "CDS"; gene "LOC115229967"; ID ""; gene_name "LOC115229967"; transcript_id "XM_036499454.1"; product "ankyrin-3-like isoform X32"; protein_id "XP_036355347.1"; exon_number "6";
NW_021833068.1	Gnomon	CDS	64594	64850	.	-	0	gene_id "LOC115229967"; db_xref "GeneID:115229967"; gbkey "CDS"; gene "LOC115229967"; ID ""; gene_name "LOC115229967"; transcript_id "XM_036499454.1"; product "ankyrin-3-like isoform X32"; protein_id "XP_036355347.1"; exon_number "5";
NW_021833068.1	Gnomon	CDS	65296	65452	.	-	1	gene_id "LOC115229967"; db_xref "GeneID:115229967"; gbkey "CDS"; gene "LOC115229967"; ID ""; gene_name "LOC115229967"; transcript_id "XM_036499454.1"; product "ankyrin-3-like isoform X32"; protein_id "XP_036355347.1"; exon_number "4";
NW_021833068.1	Gnomon	CDS	69656	69810	.	-	0	gene_id "LOC115229967"; db_xref "GeneID:115229967"; gbkey "CDS"; gene "LOC115229967"; ID ""; gene_name "LOC115229967"; transcript_id "XM_036499454.1"; product "ankyrin-3-like isoform X32"; protein_id "XP_036355347.1"; exon_number "3";
NW_021833068.1	Gnomon	CDS	73267	73350	.	-	0	gene_id "LOC115229967"; db_xref "GeneID:115229967"; gbkey "CDS"; gene "LOC115229967"; ID ""; gene_name "LOC115229967"; transcript_id "XM_036499454.1"; product "ankyrin-3-like isoform X32"; protein_id "XP_036355347.1"; exon_number "2";
NW_021833068.1	Gnomon	exon	15919	16138	.	-	.	gene_id "LOC115229967"; db_xref "GeneID:115229967"; gbkey "mRNA"; gene "LOC115229967"; ID ""; gene_name "LOC115229967"; transcript_id "XM_036499454.1"; product "serine/threonine-protein phosphatase 6 regulatory ankyrin repeat subunit B-like, transcript variant X35"; exon_number "19"; model_evidence "Supporting evidence includes similarity to: 42 Proteins, and 100% coverage of the annotated genomic feature by RNAseq alignments, including 5 samples with support for all annotated introns";
NW_021833068.1	Gnomon	exon	19856	19927	.	-	.	gene_id "LOC115229967"; db_xref "GeneID:115229967"; gbkey "mRNA"; gene "LOC115229967"; ID ""; gene_name "LOC115229967"; transcript_id "XM_036499454.1"; product "serine/threonine-protein phosphatase 6 regulatory ankyrin repeat subunit B-like, transcript variant X35"; exon_number "18"; model_evidence "Supporting evidence includes similarity to: 42 Proteins, and 100% coverage of the annotated genomic feature by RNAseq alignments, including 5 samples with support for all annotated introns";
NW_021833068.1	Gnomon	exon	22465	22500	.	-	.	gene_id "LOC115229967"; db_xref "GeneID:115229967"; gbkey "mRNA"; gene "LOC115229967"; ID ""; gene_name "LOC115229967"; transcript_id "XM_036499454.1"; product "serine/threonine-protein phosphatase 6 regulatory ankyrin repeat subunit B-like, transcript variant X35"; exon_number "17"; model_evidence "Supporting evidence includes similarity to: 42 Proteins, and 100% coverage of the annotated genomic feature by RNAseq alignments, including 5 samples with support for all annotated introns";
NW_021833068.1	Gnomon	exon	22616	22666	.	-	.	gene_id "LOC115229967"; db_xref "GeneID:115229967"; gbkey "mRNA"; gene "LOC115229967"; ID ""; gene_name "LOC115229967"; transcript_id "XM_036499454.1"; product "serine/threonine-protein phosphatase 6 regulatory ankyrin repeat subunit B-like, transcript variant X35"; exon_number "16"; model_evidence "Supporting evidence includes similarity to: 42 Proteins, and 100% coverage of the annotated genomic feature by RNAseq alignments, including 5 samples with support for all annotated introns";
NW_021833068.1	Gnomon	exon	26570	26712	.	-	.	gene_id "LOC115229967"; db_xref "GeneID:115229967"; gbkey "mRNA"; gene "LOC115229967"; ID ""; gene_name "LOC115229967"; transcript_id "XM_036499454.1"; product "serine/threonine-protein phosphatase 6 regulatory ankyrin repeat subunit B-like, transcript variant X35"; exon_number "15"; model_evidence "Supporting evidence includes similarity to: 42 Proteins, and 100% coverage of the annotated genomic feature by RNAseq alignments, including 5 samples with support for all annotated introns";
NW_021833068.1	Gnomon	exon	27705	27880	.	-	.	gene_id "LOC115229967"; db_xref "GeneID:115229967"; gbkey "mRNA"; gene "LOC115229967"; ID ""; gene_name "LOC115229967"; transcript_id "XM_036499454.1"; product "serine/threonine-protein phosphatase 6 regulatory ankyrin repeat subunit B-like, transcript variant X35"; exon_number "14"; model_evidence "Supporting evidence includes similarity to: 42 Proteins, and 100% coverage of the annotated genomic feature by RNAseq alignments, including 5 samples with support for all annotated introns";
NW_021833068.1	Gnomon	exon	29951	30160	.	-	.	gene_id "LOC115229967"; db_xref "GeneID:115229967"; gbkey "mRNA"; gene "LOC115229967"; ID ""; gene_name "LOC115229967"; transcript_id "XM_036499454.1"; product "serine/threonine-protein phosphatase 6 regulatory ankyrin repeat subunit B-like, transcript variant X35"; exon_number "13"; model_evidence "Supporting evidence includes similarity to: 42 Proteins, and 100% coverage of the annotated genomic feature by RNAseq alignments, including 5 samples with support for all annotated introns";
NW_021833068.1	Gnomon	exon	32878	32914	.	-	.	gene_id "LOC115229967"; db_xref "GeneID:115229967"; gbkey "mRNA"; gene "LOC115229967"; ID ""; gene_name "LOC115229967"; transcript_id "XM_036499454.1"; product "serine/threonine-protein phosphatase 6 regulatory ankyrin repeat subunit B-like, transcript variant X35"; exon_number "12"; model_evidence "Supporting evidence includes similarity to: 42 Proteins, and 100% coverage of the annotated genomic feature by RNAseq alignments, including 5 samples with support for all annotated introns";
NW_021833068.1	Gnomon	exon	34876	35438	.	-	.	gene_id "LOC115229967"; db_xref "GeneID:115229967"; gbkey "mRNA"; gene "LOC115229967"; ID ""; gene_name "LOC115229967"; transcript_id "XM_036499454.1"; product "serine/threonine-protein phosphatase 6 regulatory ankyrin repeat subunit B-like, transcript variant X35"; exon_number "11"; model_evidence "Supporting evidence includes similarity to: 42 Proteins, and 100% coverage of the annotated genomic feature by RNAseq alignments, including 5 samples with support for all annotated introns";
NW_021833068.1	Gnomon	exon	35893	36049	.	-	.	gene_id "LOC115229967"; db_xref "GeneID:115229967"; gbkey "mRNA"; gene "LOC115229967"; ID ""; gene_name "LOC115229967"; transcript_id "XM_036499454.1"; product "serine/threonine-protein phosphatase 6 regulatory ankyrin repeat subunit B-like, transcript variant X35"; exon_number "10"; model_evidence "Supporting evidence includes similarity to: 42 Proteins, and 100% coverage of the annotated genomic feature by RNAseq alignments, including 5 samples with support for all annotated introns";
NW_021833068.1	Gnomon	exon	48264	48832	.	-	.	gene_id "LOC115229967"; db_xref "GeneID:115229967"; gbkey "mRNA"; gene "LOC115229967"; ID ""; gene_name "LOC115229967"; transcript_id "XM_036499454.1"; product "serine/threonine-protein phosphatase 6 regulatory ankyrin repeat subunit B-like, transcript variant X35"; exon_number "9"; model_evidence "Supporting evidence includes similarity to: 42 Proteins, and 100% coverage of the annotated genomic feature by RNAseq alignments, including 5 samples with support for all annotated introns";
NW_021833068.1	Gnomon	exon	59822	59917	.	-	.	gene_id "LOC115229967"; db_xref "GeneID:115229967"; gbkey "mRNA"; gene "LOC115229967"; ID ""; gene_name "LOC115229967"; transcript_id "XM_036499454.1"; product "serine/threonine-protein phosphatase 6 regulatory ankyrin repeat subunit B-like, transcript variant X35"; exon_number "8"; model_evidence "Supporting evidence includes similarity to: 42 Proteins, and 100% coverage of the annotated genomic feature by RNAseq alignments, including 5 samples with support for all annotated introns";
NW_021833068.1	Gnomon	exon	60121	60528	.	-	.	gene_id "LOC115229967"; db_xref "GeneID:115229967"; gbkey "mRNA"; gene "LOC115229967"; ID ""; gene_name "LOC115229967"; transcript_id "XM_036499454.1"; product "serine/threonine-protein phosphatase 6 regulatory ankyrin repeat subunit B-like, transcript variant X35"; exon_number "7"; model_evidence "Supporting evidence includes similarity to: 42 Proteins, and 100% coverage of the annotated genomic feature by RNAseq alignments, including 5 samples with support for all annotated introns";
NW_021833068.1	Gnomon	exon	60986	61142	.	-	.	gene_id "LOC115229967"; db_xref "GeneID:115229967"; gbkey "mRNA"; gene "LOC115229967"; ID ""; gene_name "LOC115229967"; transcript_id "XM_036499454.1"; product "serine/threonine-protein phosphatase 6 regulatory ankyrin repeat subunit B-like, transcript variant X35"; exon_number "6"; model_evidence "Supporting evidence includes similarity to: 42 Proteins, and 100% coverage of the annotated genomic feature by RNAseq alignments, including 5 samples with support for all annotated introns";
NW_021833068.1	Gnomon	exon	64594	64850	.	-	.	gene_id "LOC115229967"; db_xref "GeneID:115229967"; gbkey "mRNA"; gene "LOC115229967"; ID ""; gene_name "LOC115229967"; transcript_id "XM_036499454.1"; product "serine/threonine-protein phosphatase 6 regulatory ankyrin repeat subunit B-like, transcript variant X35"; exon_number "5"; model_evidence "Supporting evidence includes similarity to: 42 Proteins, and 100% coverage of the annotated genomic feature by RNAseq alignments, including 5 samples with support for all annotated introns";
NW_021833068.1	Gnomon	exon	65296	65452	.	-	.	gene_id "LOC115229967"; db_xref "GeneID:115229967"; gbkey "mRNA"; gene "LOC115229967"; ID ""; gene_name "LOC115229967"; transcript_id "XM_036499454.1"; product "serine/threonine-protein phosphatase 6 regulatory ankyrin repeat subunit B-like, transcript variant X35"; exon_number "4"; model_evidence "Supporting evidence includes similarity to: 42 Proteins, and 100% coverage of the annotated genomic feature by RNAseq alignments, including 5 samples with support for all annotated introns";
NW_021833068.1	Gnomon	exon	69656	69810	.	-	.	gene_id "LOC115229967"; db_xref "GeneID:115229967"; gbkey "mRNA"; gene "LOC115229967"; ID ""; gene_name "LOC115229967"; transcript_id "XM_036499454.1"; product "serine/threonine-protein phosphatase 6 regulatory ankyrin repeat subunit B-like, transcript variant X35"; exon_number "3"; model_evidence "Supporting evidence includes similarity to: 42 Proteins, and 100% coverage of the annotated genomic feature by RNAseq alignments, including 5 samples with support for all annotated introns";
NW_021833068.1	Gnomon	exon	73267	73352	.	-	.	gene_id "LOC115229967"; db_xref "GeneID:115229967"; gbkey "mRNA"; gene "LOC115229967"; ID ""; gene_name "LOC115229967"; transcript_id "XM_036499454.1"; product "serine/threonine-protein phosphatase 6 regulatory ankyrin repeat subunit B-like, transcript variant X35"; exon_number "2"; model_evidence "Supporting evidence includes similarity to: 42 Proteins, and 100% coverage of the annotated genomic feature by RNAseq alignments, including 5 samples with support for all annotated introns";
NW_021833068.1	Gnomon	exon	77502	77656	.	-	.	gene_id "LOC115229967"; db_xref "GeneID:115229967"; gbkey "mRNA"; gene "LOC115229967"; ID ""; gene_name "LOC115229967"; transcript_id "XM_036499454.1"; product "serine/threonine-protein phosphatase 6 regulatory ankyrin repeat subunit B-like, transcript variant X35"; exon_number "1"; model_evidence "Supporting evidence includes similarity to: 42 Proteins, and 100% coverage of the annotated genomic feature by RNAseq alignments, including 5 samples with support for all annotated introns";
NW_021833068.1	Gnomon	start_codon	73348	73350	.	-	0	gene_id "LOC115229967"; db_xref "GeneID:115229967"; gbkey "CDS"; gene "LOC115229967"; ID ""; gene_name "LOC115229967"; transcript_id "XM_036499454.1"; product "ankyrin-3-like isoform X32"; protein_id "XP_036355347.1"; exon_number "2";
NW_021833068.1	Gnomon	stop_codon	15933	15935	.	-	0	gene_id "LOC115229967"; db_xref "GeneID:115229967"; gbkey "CDS"; gene "LOC115229967"; ID ""; gene_name "LOC115229967"; transcript_id "XM_036499454.1"; product "ankyrin-3-like isoform X32"; protein_id "XP_036355347.1"; exon_number "19";
NW_021833068.1	Gnomon	transcript	15919	77654	.	-	.	gene_id "LOC115229967"; ID "XM_036499455.1"; gene_name "LOC115229967"; transcript_id "XM_036499455.1";
NW_021833068.1	Gnomon	CDS	15936	16138	.	-	2	gene_id "LOC115229967"; db_xref "GeneID:115229967"; gbkey "CDS"; gene "LOC115229967"; ID ""; gene_name "LOC115229967"; transcript_id "XM_036499455.1"; product "ankyrin-3-like isoform X33"; protein_id "XP_036355348.1"; exon_number "20";
NW_021833068.1	Gnomon	CDS	19856	19927	.	-	2	gene_id "LOC115229967"; db_xref "GeneID:115229967"; gbkey "CDS"; gene "LOC115229967"; ID ""; gene_name "LOC115229967"; transcript_id "XM_036499455.1"; product "ankyrin-3-like isoform X33"; protein_id "XP_036355348.1"; exon_number "19";
NW_021833068.1	Gnomon	CDS	22465	22500	.	-	2	gene_id "LOC115229967"; db_xref "GeneID:115229967"; gbkey "CDS"; gene "LOC115229967"; ID ""; gene_name "LOC115229967"; transcript_id "XM_036499455.1"; product "ankyrin-3-like isoform X33"; protein_id "XP_036355348.1"; exon_number "18";
NW_021833068.1	Gnomon	CDS	22616	22666	.	-	2	gene_id "LOC115229967"; db_xref "GeneID:115229967"; gbkey "CDS"; gene "LOC115229967"; ID ""; gene_name "LOC115229967"; transcript_id "XM_036499455.1"; product "ankyrin-3-like isoform X33"; protein_id "XP_036355348.1"; exon_number "17";
NW_021833068.1	Gnomon	CDS	26570	26712	.	-	1	gene_id "LOC115229967"; db_xref "GeneID:115229967"; gbkey "CDS"; gene "LOC115229967"; ID ""; gene_name "LOC115229967"; transcript_id "XM_036499455.1"; product "ankyrin-3-like isoform X33"; protein_id "XP_036355348.1"; exon_number "16";
NW_021833068.1	Gnomon	CDS	27705	27880	.	-	0	gene_id "LOC115229967"; db_xref "GeneID:115229967"; gbkey "CDS"; gene "LOC115229967"; ID ""; gene_name "LOC115229967"; transcript_id "XM_036499455.1"; product "ankyrin-3-like isoform X33"; protein_id "XP_036355348.1"; exon_number "15";
NW_021833068.1	Gnomon	CDS	29951	30160	.	-	0	gene_id "LOC115229967"; db_xref "GeneID:115229967"; gbkey "CDS"; gene "LOC115229967"; ID ""; gene_name "LOC115229967"; transcript_id "XM_036499455.1"; product "ankyrin-3-like isoform X33"; protein_id "XP_036355348.1"; exon_number "14";
NW_021833068.1	Gnomon	CDS	32878	32914	.	-	1	gene_id "LOC115229967"; db_xref "GeneID:115229967"; gbkey "CDS"; gene "LOC115229967"; ID ""; gene_name "LOC115229967"; transcript_id "XM_036499455.1"; product "ankyrin-3-like isoform X33"; protein_id "XP_036355348.1"; exon_number "13";
NW_021833068.1	Gnomon	CDS	34876	35438	.	-	0	gene_id "LOC115229967"; db_xref "GeneID:115229967"; gbkey "CDS"; gene "LOC115229967"; ID ""; gene_name "LOC115229967"; transcript_id "XM_036499455.1"; product "ankyrin-3-like isoform X33"; protein_id "XP_036355348.1"; exon_number "12";
NW_021833068.1	Gnomon	CDS	35893	36049	.	-	1	gene_id "LOC115229967"; db_xref "GeneID:115229967"; gbkey "CDS"; gene "LOC115229967"; ID ""; gene_name "LOC115229967"; transcript_id "XM_036499455.1"; product "ankyrin-3-like isoform X33"; protein_id "XP_036355348.1"; exon_number "11";
NW_021833068.1	Gnomon	CDS	52987	53243	.	-	0	gene_id "LOC115229967"; db_xref "GeneID:115229967"; gbkey "CDS"; gene "LOC115229967"; ID ""; gene_name "LOC115229967"; transcript_id "XM_036499455.1"; product "ankyrin-3-like isoform X33"; protein_id "XP_036355348.1"; exon_number "10";
NW_021833068.1	Gnomon	CDS	53983	54139	.	-	1	gene_id "LOC115229967"; db_xref "GeneID:115229967"; gbkey "CDS"; gene "LOC115229967"; ID ""; gene_name "LOC115229967"; transcript_id "XM_036499455.1"; product "ankyrin-3-like isoform X33"; protein_id "XP_036355348.1"; exon_number "9";
NW_021833068.1	Gnomon	CDS	59763	59917	.	-	0	gene_id "LOC115229967"; db_xref "GeneID:115229967"; gbkey "CDS"; gene "LOC115229967"; ID ""; gene_name "LOC115229967"; transcript_id "XM_036499455.1"; product "ankyrin-3-like isoform X33"; protein_id "XP_036355348.1"; exon_number "8";
NW_021833068.1	Gnomon	CDS	60121	60528	.	-	0	gene_id "LOC115229967"; db_xref "GeneID:115229967"; gbkey "CDS"; gene "LOC115229967"; ID ""; gene_name "LOC115229967"; transcript_id "XM_036499455.1"; product "ankyrin-3-like isoform X33"; protein_id "XP_036355348.1"; exon_number "7";
NW_021833068.1	Gnomon	CDS	60986	61142	.	-	1	gene_id "LOC115229967"; db_xref "GeneID:115229967"; gbkey "CDS"; gene "LOC115229967"; ID ""; gene_name "LOC115229967"; transcript_id "XM_036499455.1"; product "ankyrin-3-like isoform X33"; protein_id "XP_036355348.1"; exon_number "6";
NW_021833068.1	Gnomon	CDS	64594	64850	.	-	0	gene_id "LOC115229967"; db_xref "GeneID:115229967"; gbkey "CDS"; gene "LOC115229967"; ID ""; gene_name "LOC115229967"; transcript_id "XM_036499455.1"; product "ankyrin-3-like isoform X33"; protein_id "XP_036355348.1"; exon_number "5";
NW_021833068.1	Gnomon	CDS	65296	65452	.	-	1	gene_id "LOC115229967"; db_xref "GeneID:115229967"; gbkey "CDS"; gene "LOC115229967"; ID ""; gene_name "LOC115229967"; transcript_id "XM_036499455.1"; product "ankyrin-3-like isoform X33"; protein_id "XP_036355348.1"; exon_number "4";
NW_021833068.1	Gnomon	CDS	69656	69810	.	-	0	gene_id "LOC115229967"; db_xref "GeneID:115229967"; gbkey "CDS"; gene "LOC115229967"; ID ""; gene_name "LOC115229967"; transcript_id "XM_036499455.1"; product "ankyrin-3-like isoform X33"; protein_id "XP_036355348.1"; exon_number "3";
NW_021833068.1	Gnomon	CDS	73267	73350	.	-	0	gene_id "LOC115229967"; db_xref "GeneID:115229967"; gbkey "CDS"; gene "LOC115229967"; ID ""; gene_name "LOC115229967"; transcript_id "XM_036499455.1"; product "ankyrin-3-like isoform X33"; protein_id "XP_036355348.1"; exon_number "2";
NW_021833068.1	Gnomon	exon	15919	16138	.	-	.	gene_id "LOC115229967"; db_xref "GeneID:115229967"; gbkey "mRNA"; gene "LOC115229967"; ID ""; gene_name "LOC115229967"; transcript_id "XM_036499455.1"; product "serine/threonine-protein phosphatase 6 regulatory ankyrin repeat subunit B-like, transcript variant X36"; exon_number "20"; model_evidence "Supporting evidence includes similarity to: 34 Proteins, and 100% coverage of the annotated genomic feature by RNAseq alignments, including 7 samples with support for all annotated introns";
NW_021833068.1	Gnomon	exon	19856	19927	.	-	.	gene_id "LOC115229967"; db_xref "GeneID:115229967"; gbkey "mRNA"; gene "LOC115229967"; ID ""; gene_name "LOC115229967"; transcript_id "XM_036499455.1"; product "serine/threonine-protein phosphatase 6 regulatory ankyrin repeat subunit B-like, transcript variant X36"; exon_number "19"; model_evidence "Supporting evidence includes similarity to: 34 Proteins, and 100% coverage of the annotated genomic feature by RNAseq alignments, including 7 samples with support for all annotated introns";
NW_021833068.1	Gnomon	exon	22465	22500	.	-	.	gene_id "LOC115229967"; db_xref "GeneID:115229967"; gbkey "mRNA"; gene "LOC115229967"; ID ""; gene_name "LOC115229967"; transcript_id "XM_036499455.1"; product "serine/threonine-protein phosphatase 6 regulatory ankyrin repeat subunit B-like, transcript variant X36"; exon_number "18"; model_evidence "Supporting evidence includes similarity to: 34 Proteins, and 100% coverage of the annotated genomic feature by RNAseq alignments, including 7 samples with support for all annotated introns";
NW_021833068.1	Gnomon	exon	22616	22666	.	-	.	gene_id "LOC115229967"; db_xref "GeneID:115229967"; gbkey "mRNA"; gene "LOC115229967"; ID ""; gene_name "LOC115229967"; transcript_id "XM_036499455.1"; product "serine/threonine-protein phosphatase 6 regulatory ankyrin repeat subunit B-like, transcript variant X36"; exon_number "17"; model_evidence "Supporting evidence includes similarity to: 34 Proteins, and 100% coverage of the annotated genomic feature by RNAseq alignments, including 7 samples with support for all annotated introns";
NW_021833068.1	Gnomon	exon	26570	26712	.	-	.	gene_id "LOC115229967"; db_xref "GeneID:115229967"; gbkey "mRNA"; gene "LOC115229967"; ID ""; gene_name "LOC115229967"; transcript_id "XM_036499455.1"; product "serine/threonine-protein phosphatase 6 regulatory ankyrin repeat subunit B-like, transcript variant X36"; exon_number "16"; model_evidence "Supporting evidence includes similarity to: 34 Proteins, and 100% coverage of the annotated genomic feature by RNAseq alignments, including 7 samples with support for all annotated introns";
NW_021833068.1	Gnomon	exon	27705	27880	.	-	.	gene_id "LOC115229967"; db_xref "GeneID:115229967"; gbkey "mRNA"; gene "LOC115229967"; ID ""; gene_name "LOC115229967"; transcript_id "XM_036499455.1"; product "serine/threonine-protein phosphatase 6 regulatory ankyrin repeat subunit B-like, transcript variant X36"; exon_number "15"; model_evidence "Supporting evidence includes similarity to: 34 Proteins, and 100% coverage of the annotated genomic feature by RNAseq alignments, including 7 samples with support for all annotated introns";
NW_021833068.1	Gnomon	exon	29951	30160	.	-	.	gene_id "LOC115229967"; db_xref "GeneID:115229967"; gbkey "mRNA"; gene "LOC115229967"; ID ""; gene_name "LOC115229967"; transcript_id "XM_036499455.1"; product "serine/threonine-protein phosphatase 6 regulatory ankyrin repeat subunit B-like, transcript variant X36"; exon_number "14"; model_evidence "Supporting evidence includes similarity to: 34 Proteins, and 100% coverage of the annotated genomic feature by RNAseq alignments, including 7 samples with support for all annotated introns";
NW_021833068.1	Gnomon	exon	32878	32914	.	-	.	gene_id "LOC115229967"; db_xref "GeneID:115229967"; gbkey "mRNA"; gene "LOC115229967"; ID ""; gene_name "LOC115229967"; transcript_id "XM_036499455.1"; product "serine/threonine-protein phosphatase 6 regulatory ankyrin repeat subunit B-like, transcript variant X36"; exon_number "13"; model_evidence "Supporting evidence includes similarity to: 34 Proteins, and 100% coverage of the annotated genomic feature by RNAseq alignments, including 7 samples with support for all annotated introns";
NW_021833068.1	Gnomon	exon	34876	35438	.	-	.	gene_id "LOC115229967"; db_xref "GeneID:115229967"; gbkey "mRNA"; gene "LOC115229967"; ID ""; gene_name "LOC115229967"; transcript_id "XM_036499455.1"; product "serine/threonine-protein phosphatase 6 regulatory ankyrin repeat subunit B-like, transcript variant X36"; exon_number "12"; model_evidence "Supporting evidence includes similarity to: 34 Proteins, and 100% coverage of the annotated genomic feature by RNAseq alignments, including 7 samples with support for all annotated introns";
NW_021833068.1	Gnomon	exon	35893	36049	.	-	.	gene_id "LOC115229967"; db_xref "GeneID:115229967"; gbkey "mRNA"; gene "LOC115229967"; ID ""; gene_name "LOC115229967"; transcript_id "XM_036499455.1"; product "serine/threonine-protein phosphatase 6 regulatory ankyrin repeat subunit B-like, transcript variant X36"; exon_number "11"; model_evidence "Supporting evidence includes similarity to: 34 Proteins, and 100% coverage of the annotated genomic feature by RNAseq alignments, including 7 samples with support for all annotated introns";
NW_021833068.1	Gnomon	exon	52987	53243	.	-	.	gene_id "LOC115229967"; db_xref "GeneID:115229967"; gbkey "mRNA"; gene "LOC115229967"; ID ""; gene_name "LOC115229967"; transcript_id "XM_036499455.1"; product "serine/threonine-protein phosphatase 6 regulatory ankyrin repeat subunit B-like, transcript variant X36"; exon_number "10"; model_evidence "Supporting evidence includes similarity to: 34 Proteins, and 100% coverage of the annotated genomic feature by RNAseq alignments, including 7 samples with support for all annotated introns";
NW_021833068.1	Gnomon	exon	53983	54139	.	-	.	gene_id "LOC115229967"; db_xref "GeneID:115229967"; gbkey "mRNA"; gene "LOC115229967"; ID ""; gene_name "LOC115229967"; transcript_id "XM_036499455.1"; product "serine/threonine-protein phosphatase 6 regulatory ankyrin repeat subunit B-like, transcript variant X36"; exon_number "9"; model_evidence "Supporting evidence includes similarity to: 34 Proteins, and 100% coverage of the annotated genomic feature by RNAseq alignments, including 7 samples with support for all annotated introns";
NW_021833068.1	Gnomon	exon	59763	59917	.	-	.	gene_id "LOC115229967"; db_xref "GeneID:115229967"; gbkey "mRNA"; gene "LOC115229967"; ID ""; gene_name "LOC115229967"; transcript_id "XM_036499455.1"; product "serine/threonine-protein phosphatase 6 regulatory ankyrin repeat subunit B-like, transcript variant X36"; exon_number "8"; model_evidence "Supporting evidence includes similarity to: 34 Proteins, and 100% coverage of the annotated genomic feature by RNAseq alignments, including 7 samples with support for all annotated introns";
NW_021833068.1	Gnomon	exon	60121	60528	.	-	.	gene_id "LOC115229967"; db_xref "GeneID:115229967"; gbkey "mRNA"; gene "LOC115229967"; ID ""; gene_name "LOC115229967"; transcript_id "XM_036499455.1"; product "serine/threonine-protein phosphatase 6 regulatory ankyrin repeat subunit B-like, transcript variant X36"; exon_number "7"; model_evidence "Supporting evidence includes similarity to: 34 Proteins, and 100% coverage of the annotated genomic feature by RNAseq alignments, including 7 samples with support for all annotated introns";
NW_021833068.1	Gnomon	exon	60986	61142	.	-	.	gene_id "LOC115229967"; db_xref "GeneID:115229967"; gbkey "mRNA"; gene "LOC115229967"; ID ""; gene_name "LOC115229967"; transcript_id "XM_036499455.1"; product "serine/threonine-protein phosphatase 6 regulatory ankyrin repeat subunit B-like, transcript variant X36"; exon_number "6"; model_evidence "Supporting evidence includes similarity to: 34 Proteins, and 100% coverage of the annotated genomic feature by RNAseq alignments, including 7 samples with support for all annotated introns";
NW_021833068.1	Gnomon	exon	64594	64850	.	-	.	gene_id "LOC115229967"; db_xref "GeneID:115229967"; gbkey "mRNA"; gene "LOC115229967"; ID ""; gene_name "LOC115229967"; transcript_id "XM_036499455.1"; product "serine/threonine-protein phosphatase 6 regulatory ankyrin repeat subunit B-like, transcript variant X36"; exon_number "5"; model_evidence "Supporting evidence includes similarity to: 34 Proteins, and 100% coverage of the annotated genomic feature by RNAseq alignments, including 7 samples with support for all annotated introns";
NW_021833068.1	Gnomon	exon	65296	65452	.	-	.	gene_id "LOC115229967"; db_xref "GeneID:115229967"; gbkey "mRNA"; gene "LOC115229967"; ID ""; gene_name "LOC115229967"; transcript_id "XM_036499455.1"; product "serine/threonine-protein phosphatase 6 regulatory ankyrin repeat subunit B-like, transcript variant X36"; exon_number "4"; model_evidence "Supporting evidence includes similarity to: 34 Proteins, and 100% coverage of the annotated genomic feature by RNAseq alignments, including 7 samples with support for all annotated introns";
NW_021833068.1	Gnomon	exon	69656	69810	.	-	.	gene_id "LOC115229967"; db_xref "GeneID:115229967"; gbkey "mRNA"; gene "LOC115229967"; ID ""; gene_name "LOC115229967"; transcript_id "XM_036499455.1"; product "serine/threonine-protein phosphatase 6 regulatory ankyrin repeat subunit B-like, transcript variant X36"; exon_number "3"; model_evidence "Supporting evidence includes similarity to: 34 Proteins, and 100% coverage of the annotated genomic feature by RNAseq alignments, including 7 samples with support for all annotated introns";
NW_021833068.1	Gnomon	exon	73267	73352	.	-	.	gene_id "LOC115229967"; db_xref "GeneID:115229967"; gbkey "mRNA"; gene "LOC115229967"; ID ""; gene_name "LOC115229967"; transcript_id "XM_036499455.1"; product "serine/threonine-protein phosphatase 6 regulatory ankyrin repeat subunit B-like, transcript variant X36"; exon_number "2"; model_evidence "Supporting evidence includes similarity to: 34 Proteins, and 100% coverage of the annotated genomic feature by RNAseq alignments, including 7 samples with support for all annotated introns";
NW_021833068.1	Gnomon	exon	77502	77654	.	-	.	gene_id "LOC115229967"; db_xref "GeneID:115229967"; gbkey "mRNA"; gene "LOC115229967"; ID ""; gene_name "LOC115229967"; transcript_id "XM_036499455.1"; product "serine/threonine-protein phosphatase 6 regulatory ankyrin repeat subunit B-like, transcript variant X36"; exon_number "1"; model_evidence "Supporting evidence includes similarity to: 34 Proteins, and 100% coverage of the annotated genomic feature by RNAseq alignments, including 7 samples with support for all annotated introns";
NW_021833068.1	Gnomon	start_codon	73348	73350	.	-	0	gene_id "LOC115229967"; db_xref "GeneID:115229967"; gbkey "CDS"; gene "LOC115229967"; ID ""; gene_name "LOC115229967"; transcript_id "XM_036499455.1"; product "ankyrin-3-like isoform X33"; protein_id "XP_036355348.1"; exon_number "2";
NW_021833068.1	Gnomon	stop_codon	15933	15935	.	-	0	gene_id "LOC115229967"; db_xref "GeneID:115229967"; gbkey "CDS"; gene "LOC115229967"; ID ""; gene_name "LOC115229967"; transcript_id "XM_036499455.1"; product "ankyrin-3-like isoform X33"; protein_id "XP_036355348.1"; exon_number "20";
NW_021833068.1	Gnomon	transcript	15919	77654	.	-	.	gene_id "LOC115229967"; ID "XM_036499456.1"; gene_name "LOC115229967"; transcript_id "XM_036499456.1";
NW_021833068.1	Gnomon	CDS	15936	16138	.	-	2	gene_id "LOC115229967"; db_xref "GeneID:115229967"; gbkey "CDS"; gene "LOC115229967"; ID ""; gene_name "LOC115229967"; transcript_id "XM_036499456.1"; product "ankyrin-3-like isoform X34"; protein_id "XP_036355349.1"; exon_number "20";
NW_021833068.1	Gnomon	CDS	19856	19927	.	-	2	gene_id "LOC115229967"; db_xref "GeneID:115229967"; gbkey "CDS"; gene "LOC115229967"; ID ""; gene_name "LOC115229967"; transcript_id "XM_036499456.1"; product "ankyrin-3-like isoform X34"; protein_id "XP_036355349.1"; exon_number "19";
NW_021833068.1	Gnomon	CDS	22465	22500	.	-	2	gene_id "LOC115229967"; db_xref "GeneID:115229967"; gbkey "CDS"; gene "LOC115229967"; ID ""; gene_name "LOC115229967"; transcript_id "XM_036499456.1"; product "ankyrin-3-like isoform X34"; protein_id "XP_036355349.1"; exon_number "18";
NW_021833068.1	Gnomon	CDS	22616	22666	.	-	2	gene_id "LOC115229967"; db_xref "GeneID:115229967"; gbkey "CDS"; gene "LOC115229967"; ID ""; gene_name "LOC115229967"; transcript_id "XM_036499456.1"; product "ankyrin-3-like isoform X34"; protein_id "XP_036355349.1"; exon_number "17";
NW_021833068.1	Gnomon	CDS	26570	26712	.	-	1	gene_id "LOC115229967"; db_xref "GeneID:115229967"; gbkey "CDS"; gene "LOC115229967"; ID ""; gene_name "LOC115229967"; transcript_id "XM_036499456.1"; product "ankyrin-3-like isoform X34"; protein_id "XP_036355349.1"; exon_number "16";
NW_021833068.1	Gnomon	CDS	27705	27880	.	-	0	gene_id "LOC115229967"; db_xref "GeneID:115229967"; gbkey "CDS"; gene "LOC115229967"; ID ""; gene_name "LOC115229967"; transcript_id "XM_036499456.1"; product "ankyrin-3-like isoform X34"; protein_id "XP_036355349.1"; exon_number "15";
NW_021833068.1	Gnomon	CDS	29951	30160	.	-	0	gene_id "LOC115229967"; db_xref "GeneID:115229967"; gbkey "CDS"; gene "LOC115229967"; ID ""; gene_name "LOC115229967"; transcript_id "XM_036499456.1"; product "ankyrin-3-like isoform X34"; protein_id "XP_036355349.1"; exon_number "14";
NW_021833068.1	Gnomon	CDS	32878	32914	.	-	1	gene_id "LOC115229967"; db_xref "GeneID:115229967"; gbkey "CDS"; gene "LOC115229967"; ID ""; gene_name "LOC115229967"; transcript_id "XM_036499456.1"; product "ankyrin-3-like isoform X34"; protein_id "XP_036355349.1"; exon_number "13";
NW_021833068.1	Gnomon	CDS	34876	35438	.	-	0	gene_id "LOC115229967"; db_xref "GeneID:115229967"; gbkey "CDS"; gene "LOC115229967"; ID ""; gene_name "LOC115229967"; transcript_id "XM_036499456.1"; product "ankyrin-3-like isoform X34"; protein_id "XP_036355349.1"; exon_number "12";
NW_021833068.1	Gnomon	CDS	49384	49540	.	-	1	gene_id "LOC115229967"; db_xref "GeneID:115229967"; gbkey "CDS"; gene "LOC115229967"; ID ""; gene_name "LOC115229967"; transcript_id "XM_036499456.1"; product "ankyrin-3-like isoform X34"; protein_id "XP_036355349.1"; exon_number "11";
NW_021833068.1	Gnomon	CDS	52987	53243	.	-	0	gene_id "LOC115229967"; db_xref "GeneID:115229967"; gbkey "CDS"; gene "LOC115229967"; ID ""; gene_name "LOC115229967"; transcript_id "XM_036499456.1"; product "ankyrin-3-like isoform X34"; protein_id "XP_036355349.1"; exon_number "10";
NW_021833068.1	Gnomon	CDS	53983	54139	.	-	1	gene_id "LOC115229967"; db_xref "GeneID:115229967"; gbkey "CDS"; gene "LOC115229967"; ID ""; gene_name "LOC115229967"; transcript_id "XM_036499456.1"; product "ankyrin-3-like isoform X34"; protein_id "XP_036355349.1"; exon_number "9";
NW_021833068.1	Gnomon	CDS	59763	59917	.	-	0	gene_id "LOC115229967"; db_xref "GeneID:115229967"; gbkey "CDS"; gene "LOC115229967"; ID ""; gene_name "LOC115229967"; transcript_id "XM_036499456.1"; product "ankyrin-3-like isoform X34"; protein_id "XP_036355349.1"; exon_number "8";
NW_021833068.1	Gnomon	CDS	60121	60528	.	-	0	gene_id "LOC115229967"; db_xref "GeneID:115229967"; gbkey "CDS"; gene "LOC115229967"; ID ""; gene_name "LOC115229967"; transcript_id "XM_036499456.1"; product "ankyrin-3-like isoform X34"; protein_id "XP_036355349.1"; exon_number "7";
NW_021833068.1	Gnomon	CDS	60986	61142	.	-	1	gene_id "LOC115229967"; db_xref "GeneID:115229967"; gbkey "CDS"; gene "LOC115229967"; ID ""; gene_name "LOC115229967"; transcript_id "XM_036499456.1"; product "ankyrin-3-like isoform X34"; protein_id "XP_036355349.1"; exon_number "6";
NW_021833068.1	Gnomon	CDS	64594	64850	.	-	0	gene_id "LOC115229967"; db_xref "GeneID:115229967"; gbkey "CDS"; gene "LOC115229967"; ID ""; gene_name "LOC115229967"; transcript_id "XM_036499456.1"; product "ankyrin-3-like isoform X34"; protein_id "XP_036355349.1"; exon_number "5";
NW_021833068.1	Gnomon	CDS	65296	65452	.	-	1	gene_id "LOC115229967"; db_xref "GeneID:115229967"; gbkey "CDS"; gene "LOC115229967"; ID ""; gene_name "LOC115229967"; transcript_id "XM_036499456.1"; product "ankyrin-3-like isoform X34"; protein_id "XP_036355349.1"; exon_number "4";
NW_021833068.1	Gnomon	CDS	69656	69810	.	-	0	gene_id "LOC115229967"; db_xref "GeneID:115229967"; gbkey "CDS"; gene "LOC115229967"; ID ""; gene_name "LOC115229967"; transcript_id "XM_036499456.1"; product "ankyrin-3-like isoform X34"; protein_id "XP_036355349.1"; exon_number "3";
NW_021833068.1	Gnomon	CDS	73267	73350	.	-	0	gene_id "LOC115229967"; db_xref "GeneID:115229967"; gbkey "CDS"; gene "LOC115229967"; ID ""; gene_name "LOC115229967"; transcript_id "XM_036499456.1"; product "ankyrin-3-like isoform X34"; protein_id "XP_036355349.1"; exon_number "2";
NW_021833068.1	Gnomon	exon	15919	16138	.	-	.	gene_id "LOC115229967"; db_xref "GeneID:115229967"; gbkey "mRNA"; gene "LOC115229967"; ID ""; gene_name "LOC115229967"; transcript_id "XM_036499456.1"; product "serine/threonine-protein phosphatase 6 regulatory ankyrin repeat subunit B-like, transcript variant X37"; exon_number "20"; model_evidence "Supporting evidence includes similarity to: 38 Proteins, and 100% coverage of the annotated genomic feature by RNAseq alignments, including 7 samples with support for all annotated introns";
NW_021833068.1	Gnomon	exon	19856	19927	.	-	.	gene_id "LOC115229967"; db_xref "GeneID:115229967"; gbkey "mRNA"; gene "LOC115229967"; ID ""; gene_name "LOC115229967"; transcript_id "XM_036499456.1"; product "serine/threonine-protein phosphatase 6 regulatory ankyrin repeat subunit B-like, transcript variant X37"; exon_number "19"; model_evidence "Supporting evidence includes similarity to: 38 Proteins, and 100% coverage of the annotated genomic feature by RNAseq alignments, including 7 samples with support for all annotated introns";
NW_021833068.1	Gnomon	exon	22465	22500	.	-	.	gene_id "LOC115229967"; db_xref "GeneID:115229967"; gbkey "mRNA"; gene "LOC115229967"; ID ""; gene_name "LOC115229967"; transcript_id "XM_036499456.1"; product "serine/threonine-protein phosphatase 6 regulatory ankyrin repeat subunit B-like, transcript variant X37"; exon_number "18"; model_evidence "Supporting evidence includes similarity to: 38 Proteins, and 100% coverage of the annotated genomic feature by RNAseq alignments, including 7 samples with support for all annotated introns";
NW_021833068.1	Gnomon	exon	22616	22666	.	-	.	gene_id "LOC115229967"; db_xref "GeneID:115229967"; gbkey "mRNA"; gene "LOC115229967"; ID ""; gene_name "LOC115229967"; transcript_id "XM_036499456.1"; product "serine/threonine-protein phosphatase 6 regulatory ankyrin repeat subunit B-like, transcript variant X37"; exon_number "17"; model_evidence "Supporting evidence includes similarity to: 38 Proteins, and 100% coverage of the annotated genomic feature by RNAseq alignments, including 7 samples with support for all annotated introns";
NW_021833068.1	Gnomon	exon	26570	26712	.	-	.	gene_id "LOC115229967"; db_xref "GeneID:115229967"; gbkey "mRNA"; gene "LOC115229967"; ID ""; gene_name "LOC115229967"; transcript_id "XM_036499456.1"; product "serine/threonine-protein phosphatase 6 regulatory ankyrin repeat subunit B-like, transcript variant X37"; exon_number "16"; model_evidence "Supporting evidence includes similarity to: 38 Proteins, and 100% coverage of the annotated genomic feature by RNAseq alignments, including 7 samples with support for all annotated introns";
NW_021833068.1	Gnomon	exon	27705	27880	.	-	.	gene_id "LOC115229967"; db_xref "GeneID:115229967"; gbkey "mRNA"; gene "LOC115229967"; ID ""; gene_name "LOC115229967"; transcript_id "XM_036499456.1"; product "serine/threonine-protein phosphatase 6 regulatory ankyrin repeat subunit B-like, transcript variant X37"; exon_number "15"; model_evidence "Supporting evidence includes similarity to: 38 Proteins, and 100% coverage of the annotated genomic feature by RNAseq alignments, including 7 samples with support for all annotated introns";
NW_021833068.1	Gnomon	exon	29951	30160	.	-	.	gene_id "LOC115229967"; db_xref "GeneID:115229967"; gbkey "mRNA"; gene "LOC115229967"; ID ""; gene_name "LOC115229967"; transcript_id "XM_036499456.1"; product "serine/threonine-protein phosphatase 6 regulatory ankyrin repeat subunit B-like, transcript variant X37"; exon_number "14"; model_evidence "Supporting evidence includes similarity to: 38 Proteins, and 100% coverage of the annotated genomic feature by RNAseq alignments, including 7 samples with support for all annotated introns";
NW_021833068.1	Gnomon	exon	32878	32914	.	-	.	gene_id "LOC115229967"; db_xref "GeneID:115229967"; gbkey "mRNA"; gene "LOC115229967"; ID ""; gene_name "LOC115229967"; transcript_id "XM_036499456.1"; product "serine/threonine-protein phosphatase 6 regulatory ankyrin repeat subunit B-like, transcript variant X37"; exon_number "13"; model_evidence "Supporting evidence includes similarity to: 38 Proteins, and 100% coverage of the annotated genomic feature by RNAseq alignments, including 7 samples with support for all annotated introns";
NW_021833068.1	Gnomon	exon	34876	35438	.	-	.	gene_id "LOC115229967"; db_xref "GeneID:115229967"; gbkey "mRNA"; gene "LOC115229967"; ID ""; gene_name "LOC115229967"; transcript_id "XM_036499456.1"; product "serine/threonine-protein phosphatase 6 regulatory ankyrin repeat subunit B-like, transcript variant X37"; exon_number "12"; model_evidence "Supporting evidence includes similarity to: 38 Proteins, and 100% coverage of the annotated genomic feature by RNAseq alignments, including 7 samples with support for all annotated introns";
NW_021833068.1	Gnomon	exon	49384	49540	.	-	.	gene_id "LOC115229967"; db_xref "GeneID:115229967"; gbkey "mRNA"; gene "LOC115229967"; ID ""; gene_name "LOC115229967"; transcript_id "XM_036499456.1"; product "serine/threonine-protein phosphatase 6 regulatory ankyrin repeat subunit B-like, transcript variant X37"; exon_number "11"; model_evidence "Supporting evidence includes similarity to: 38 Proteins, and 100% coverage of the annotated genomic feature by RNAseq alignments, including 7 samples with support for all annotated introns";
NW_021833068.1	Gnomon	exon	52987	53243	.	-	.	gene_id "LOC115229967"; db_xref "GeneID:115229967"; gbkey "mRNA"; gene "LOC115229967"; ID ""; gene_name "LOC115229967"; transcript_id "XM_036499456.1"; product "serine/threonine-protein phosphatase 6 regulatory ankyrin repeat subunit B-like, transcript variant X37"; exon_number "10"; model_evidence "Supporting evidence includes similarity to: 38 Proteins, and 100% coverage of the annotated genomic feature by RNAseq alignments, including 7 samples with support for all annotated introns";
NW_021833068.1	Gnomon	exon	53983	54139	.	-	.	gene_id "LOC115229967"; db_xref "GeneID:115229967"; gbkey "mRNA"; gene "LOC115229967"; ID ""; gene_name "LOC115229967"; transcript_id "XM_036499456.1"; product "serine/threonine-protein phosphatase 6 regulatory ankyrin repeat subunit B-like, transcript variant X37"; exon_number "9"; model_evidence "Supporting evidence includes similarity to: 38 Proteins, and 100% coverage of the annotated genomic feature by RNAseq alignments, including 7 samples with support for all annotated introns";
NW_021833068.1	Gnomon	exon	59763	59917	.	-	.	gene_id "LOC115229967"; db_xref "GeneID:115229967"; gbkey "mRNA"; gene "LOC115229967"; ID ""; gene_name "LOC115229967"; transcript_id "XM_036499456.1"; product "serine/threonine-protein phosphatase 6 regulatory ankyrin repeat subunit B-like, transcript variant X37"; exon_number "8"; model_evidence "Supporting evidence includes similarity to: 38 Proteins, and 100% coverage of the annotated genomic feature by RNAseq alignments, including 7 samples with support for all annotated introns";
NW_021833068.1	Gnomon	exon	60121	60528	.	-	.	gene_id "LOC115229967"; db_xref "GeneID:115229967"; gbkey "mRNA"; gene "LOC115229967"; ID ""; gene_name "LOC115229967"; transcript_id "XM_036499456.1"; product "serine/threonine-protein phosphatase 6 regulatory ankyrin repeat subunit B-like, transcript variant X37"; exon_number "7"; model_evidence "Supporting evidence includes similarity to: 38 Proteins, and 100% coverage of the annotated genomic feature by RNAseq alignments, including 7 samples with support for all annotated introns";
NW_021833068.1	Gnomon	exon	60986	61142	.	-	.	gene_id "LOC115229967"; db_xref "GeneID:115229967"; gbkey "mRNA"; gene "LOC115229967"; ID ""; gene_name "LOC115229967"; transcript_id "XM_036499456.1"; product "serine/threonine-protein phosphatase 6 regulatory ankyrin repeat subunit B-like, transcript variant X37"; exon_number "6"; model_evidence "Supporting evidence includes similarity to: 38 Proteins, and 100% coverage of the annotated genomic feature by RNAseq alignments, including 7 samples with support for all annotated introns";
NW_021833068.1	Gnomon	exon	64594	64850	.	-	.	gene_id "LOC115229967"; db_xref "GeneID:115229967"; gbkey "mRNA"; gene "LOC115229967"; ID ""; gene_name "LOC115229967"; transcript_id "XM_036499456.1"; product "serine/threonine-protein phosphatase 6 regulatory ankyrin repeat subunit B-like, transcript variant X37"; exon_number "5"; model_evidence "Supporting evidence includes similarity to: 38 Proteins, and 100% coverage of the annotated genomic feature by RNAseq alignments, including 7 samples with support for all annotated introns";
NW_021833068.1	Gnomon	exon	65296	65452	.	-	.	gene_id "LOC115229967"; db_xref "GeneID:115229967"; gbkey "mRNA"; gene "LOC115229967"; ID ""; gene_name "LOC115229967"; transcript_id "XM_036499456.1"; product "serine/threonine-protein phosphatase 6 regulatory ankyrin repeat subunit B-like, transcript variant X37"; exon_number "4"; model_evidence "Supporting evidence includes similarity to: 38 Proteins, and 100% coverage of the annotated genomic feature by RNAseq alignments, including 7 samples with support for all annotated introns";
NW_021833068.1	Gnomon	exon	69656	69810	.	-	.	gene_id "LOC115229967"; db_xref "GeneID:115229967"; gbkey "mRNA"; gene "LOC115229967"; ID ""; gene_name "LOC115229967"; transcript_id "XM_036499456.1"; product "serine/threonine-protein phosphatase 6 regulatory ankyrin repeat subunit B-like, transcript variant X37"; exon_number "3"; model_evidence "Supporting evidence includes similarity to: 38 Proteins, and 100% coverage of the annotated genomic feature by RNAseq alignments, including 7 samples with support for all annotated introns";
NW_021833068.1	Gnomon	exon	73267	73352	.	-	.	gene_id "LOC115229967"; db_xref "GeneID:115229967"; gbkey "mRNA"; gene "LOC115229967"; ID ""; gene_name "LOC115229967"; transcript_id "XM_036499456.1"; product "serine/threonine-protein phosphatase 6 regulatory ankyrin repeat subunit B-like, transcript variant X37"; exon_number "2"; model_evidence "Supporting evidence includes similarity to: 38 Proteins, and 100% coverage of the annotated genomic feature by RNAseq alignments, including 7 samples with support for all annotated introns";
NW_021833068.1	Gnomon	exon	77502	77654	.	-	.	gene_id "LOC115229967"; db_xref "GeneID:115229967"; gbkey "mRNA"; gene "LOC115229967"; ID ""; gene_name "LOC115229967"; transcript_id "XM_036499456.1"; product "serine/threonine-protein phosphatase 6 regulatory ankyrin repeat subunit B-like, transcript variant X37"; exon_number "1"; model_evidence "Supporting evidence includes similarity to: 38 Proteins, and 100% coverage of the annotated genomic feature by RNAseq alignments, including 7 samples with support for all annotated introns";
NW_021833068.1	Gnomon	start_codon	73348	73350	.	-	0	gene_id "LOC115229967"; db_xref "GeneID:115229967"; gbkey "CDS"; gene "LOC115229967"; ID ""; gene_name "LOC115229967"; transcript_id "XM_036499456.1"; product "ankyrin-3-like isoform X34"; protein_id "XP_036355349.1"; exon_number "2";
NW_021833068.1	Gnomon	stop_codon	15933	15935	.	-	0	gene_id "LOC115229967"; db_xref "GeneID:115229967"; gbkey "CDS"; gene "LOC115229967"; ID ""; gene_name "LOC115229967"; transcript_id "XM_036499456.1"; product "ankyrin-3-like isoform X34"; protein_id "XP_036355349.1"; exon_number "20";
NW_021833068.1	Gnomon	transcript	15919	77654	.	-	.	gene_id "LOC115229967"; ID "XM_036499457.1"; gene_name "LOC115229967"; transcript_id "XM_036499457.1";
NW_021833068.1	Gnomon	CDS	15936	16138	.	-	2	gene_id "LOC115229967"; db_xref "GeneID:115229967"; gbkey "CDS"; gene "LOC115229967"; ID ""; gene_name "LOC115229967"; transcript_id "XM_036499457.1"; product "ankyrin-3-like isoform X35"; protein_id "XP_036355350.1"; exon_number "21";
NW_021833068.1	Gnomon	CDS	19856	19927	.	-	2	gene_id "LOC115229967"; db_xref "GeneID:115229967"; gbkey "CDS"; gene "LOC115229967"; ID ""; gene_name "LOC115229967"; transcript_id "XM_036499457.1"; product "ankyrin-3-like isoform X35"; protein_id "XP_036355350.1"; exon_number "20";
NW_021833068.1	Gnomon	CDS	22465	22500	.	-	2	gene_id "LOC115229967"; db_xref "GeneID:115229967"; gbkey "CDS"; gene "LOC115229967"; ID ""; gene_name "LOC115229967"; transcript_id "XM_036499457.1"; product "ankyrin-3-like isoform X35"; protein_id "XP_036355350.1"; exon_number "19";
NW_021833068.1	Gnomon	CDS	22616	22666	.	-	2	gene_id "LOC115229967"; db_xref "GeneID:115229967"; gbkey "CDS"; gene "LOC115229967"; ID ""; gene_name "LOC115229967"; transcript_id "XM_036499457.1"; product "ankyrin-3-like isoform X35"; protein_id "XP_036355350.1"; exon_number "18";
NW_021833068.1	Gnomon	CDS	26570	26712	.	-	1	gene_id "LOC115229967"; db_xref "GeneID:115229967"; gbkey "CDS"; gene "LOC115229967"; ID ""; gene_name "LOC115229967"; transcript_id "XM_036499457.1"; product "ankyrin-3-like isoform X35"; protein_id "XP_036355350.1"; exon_number "17";
NW_021833068.1	Gnomon	CDS	27705	27880	.	-	0	gene_id "LOC115229967"; db_xref "GeneID:115229967"; gbkey "CDS"; gene "LOC115229967"; ID ""; gene_name "LOC115229967"; transcript_id "XM_036499457.1"; product "ankyrin-3-like isoform X35"; protein_id "XP_036355350.1"; exon_number "16";
NW_021833068.1	Gnomon	CDS	29951	30160	.	-	0	gene_id "LOC115229967"; db_xref "GeneID:115229967"; gbkey "CDS"; gene "LOC115229967"; ID ""; gene_name "LOC115229967"; transcript_id "XM_036499457.1"; product "ankyrin-3-like isoform X35"; protein_id "XP_036355350.1"; exon_number "15";
NW_021833068.1	Gnomon	CDS	32878	32914	.	-	1	gene_id "LOC115229967"; db_xref "GeneID:115229967"; gbkey "CDS"; gene "LOC115229967"; ID ""; gene_name "LOC115229967"; transcript_id "XM_036499457.1"; product "ankyrin-3-like isoform X35"; protein_id "XP_036355350.1"; exon_number "14";
NW_021833068.1	Gnomon	CDS	34876	35344	.	-	2	gene_id "LOC115229967"; db_xref "GeneID:115229967"; gbkey "CDS"; gene "LOC115229967"; ID ""; gene_name "LOC115229967"; transcript_id "XM_036499457.1"; product "ankyrin-3-like isoform X35"; protein_id "XP_036355350.1"; exon_number "13";
NW_021833068.1	Gnomon	CDS	41612	41705	.	-	0	gene_id "LOC115229967"; db_xref "GeneID:115229967"; gbkey "CDS"; gene "LOC115229967"; ID ""; gene_name "LOC115229967"; transcript_id "XM_036499457.1"; product "ankyrin-3-like isoform X35"; protein_id "XP_036355350.1"; exon_number "12";
NW_021833068.1	Gnomon	CDS	49384	49540	.	-	1	gene_id "LOC115229967"; db_xref "GeneID:115229967"; gbkey "CDS"; gene "LOC115229967"; ID ""; gene_name "LOC115229967"; transcript_id "XM_036499457.1"; product "ankyrin-3-like isoform X35"; protein_id "XP_036355350.1"; exon_number "11";
NW_021833068.1	Gnomon	CDS	52987	53243	.	-	0	gene_id "LOC115229967"; db_xref "GeneID:115229967"; gbkey "CDS"; gene "LOC115229967"; ID ""; gene_name "LOC115229967"; transcript_id "XM_036499457.1"; product "ankyrin-3-like isoform X35"; protein_id "XP_036355350.1"; exon_number "10";
NW_021833068.1	Gnomon	CDS	53983	54139	.	-	1	gene_id "LOC115229967"; db_xref "GeneID:115229967"; gbkey "CDS"; gene "LOC115229967"; ID ""; gene_name "LOC115229967"; transcript_id "XM_036499457.1"; product "ankyrin-3-like isoform X35"; protein_id "XP_036355350.1"; exon_number "9";
NW_021833068.1	Gnomon	CDS	59763	59917	.	-	0	gene_id "LOC115229967"; db_xref "GeneID:115229967"; gbkey "CDS"; gene "LOC115229967"; ID ""; gene_name "LOC115229967"; transcript_id "XM_036499457.1"; product "ankyrin-3-like isoform X35"; protein_id "XP_036355350.1"; exon_number "8";
NW_021833068.1	Gnomon	CDS	60121	60528	.	-	0	gene_id "LOC115229967"; db_xref "GeneID:115229967"; gbkey "CDS"; gene "LOC115229967"; ID ""; gene_name "LOC115229967"; transcript_id "XM_036499457.1"; product "ankyrin-3-like isoform X35"; protein_id "XP_036355350.1"; exon_number "7";
NW_021833068.1	Gnomon	CDS	60986	61142	.	-	1	gene_id "LOC115229967"; db_xref "GeneID:115229967"; gbkey "CDS"; gene "LOC115229967"; ID ""; gene_name "LOC115229967"; transcript_id "XM_036499457.1"; product "ankyrin-3-like isoform X35"; protein_id "XP_036355350.1"; exon_number "6";
NW_021833068.1	Gnomon	CDS	64594	64850	.	-	0	gene_id "LOC115229967"; db_xref "GeneID:115229967"; gbkey "CDS"; gene "LOC115229967"; ID ""; gene_name "LOC115229967"; transcript_id "XM_036499457.1"; product "ankyrin-3-like isoform X35"; protein_id "XP_036355350.1"; exon_number "5";
NW_021833068.1	Gnomon	CDS	65296	65452	.	-	1	gene_id "LOC115229967"; db_xref "GeneID:115229967"; gbkey "CDS"; gene "LOC115229967"; ID ""; gene_name "LOC115229967"; transcript_id "XM_036499457.1"; product "ankyrin-3-like isoform X35"; protein_id "XP_036355350.1"; exon_number "4";
NW_021833068.1	Gnomon	CDS	69656	69810	.	-	0	gene_id "LOC115229967"; db_xref "GeneID:115229967"; gbkey "CDS"; gene "LOC115229967"; ID ""; gene_name "LOC115229967"; transcript_id "XM_036499457.1"; product "ankyrin-3-like isoform X35"; protein_id "XP_036355350.1"; exon_number "3";
NW_021833068.1	Gnomon	CDS	73267	73350	.	-	0	gene_id "LOC115229967"; db_xref "GeneID:115229967"; gbkey "CDS"; gene "LOC115229967"; ID ""; gene_name "LOC115229967"; transcript_id "XM_036499457.1"; product "ankyrin-3-like isoform X35"; protein_id "XP_036355350.1"; exon_number "2";
NW_021833068.1	Gnomon	exon	15919	16138	.	-	.	gene_id "LOC115229967"; db_xref "GeneID:115229967"; gbkey "mRNA"; gene "LOC115229967"; ID ""; gene_name "LOC115229967"; transcript_id "XM_036499457.1"; product "serine/threonine-protein phosphatase 6 regulatory ankyrin repeat subunit B-like, transcript variant X38"; exon_number "21"; model_evidence "Supporting evidence includes similarity to: 38 Proteins, and 100% coverage of the annotated genomic feature by RNAseq alignments, including 3 samples with support for all annotated introns";
NW_021833068.1	Gnomon	exon	19856	19927	.	-	.	gene_id "LOC115229967"; db_xref "GeneID:115229967"; gbkey "mRNA"; gene "LOC115229967"; ID ""; gene_name "LOC115229967"; transcript_id "XM_036499457.1"; product "serine/threonine-protein phosphatase 6 regulatory ankyrin repeat subunit B-like, transcript variant X38"; exon_number "20"; model_evidence "Supporting evidence includes similarity to: 38 Proteins, and 100% coverage of the annotated genomic feature by RNAseq alignments, including 3 samples with support for all annotated introns";
NW_021833068.1	Gnomon	exon	22465	22500	.	-	.	gene_id "LOC115229967"; db_xref "GeneID:115229967"; gbkey "mRNA"; gene "LOC115229967"; ID ""; gene_name "LOC115229967"; transcript_id "XM_036499457.1"; product "serine/threonine-protein phosphatase 6 regulatory ankyrin repeat subunit B-like, transcript variant X38"; exon_number "19"; model_evidence "Supporting evidence includes similarity to: 38 Proteins, and 100% coverage of the annotated genomic feature by RNAseq alignments, including 3 samples with support for all annotated introns";
NW_021833068.1	Gnomon	exon	22616	22666	.	-	.	gene_id "LOC115229967"; db_xref "GeneID:115229967"; gbkey "mRNA"; gene "LOC115229967"; ID ""; gene_name "LOC115229967"; transcript_id "XM_036499457.1"; product "serine/threonine-protein phosphatase 6 regulatory ankyrin repeat subunit B-like, transcript variant X38"; exon_number "18"; model_evidence "Supporting evidence includes similarity to: 38 Proteins, and 100% coverage of the annotated genomic feature by RNAseq alignments, including 3 samples with support for all annotated introns";
NW_021833068.1	Gnomon	exon	26570	26712	.	-	.	gene_id "LOC115229967"; db_xref "GeneID:115229967"; gbkey "mRNA"; gene "LOC115229967"; ID ""; gene_name "LOC115229967"; transcript_id "XM_036499457.1"; product "serine/threonine-protein phosphatase 6 regulatory ankyrin repeat subunit B-like, transcript variant X38"; exon_number "17"; model_evidence "Supporting evidence includes similarity to: 38 Proteins, and 100% coverage of the annotated genomic feature by RNAseq alignments, including 3 samples with support for all annotated introns";
NW_021833068.1	Gnomon	exon	27705	27880	.	-	.	gene_id "LOC115229967"; db_xref "GeneID:115229967"; gbkey "mRNA"; gene "LOC115229967"; ID ""; gene_name "LOC115229967"; transcript_id "XM_036499457.1"; product "serine/threonine-protein phosphatase 6 regulatory ankyrin repeat subunit B-like, transcript variant X38"; exon_number "16"; model_evidence "Supporting evidence includes similarity to: 38 Proteins, and 100% coverage of the annotated genomic feature by RNAseq alignments, including 3 samples with support for all annotated introns";
NW_021833068.1	Gnomon	exon	29951	30160	.	-	.	gene_id "LOC115229967"; db_xref "GeneID:115229967"; gbkey "mRNA"; gene "LOC115229967"; ID ""; gene_name "LOC115229967"; transcript_id "XM_036499457.1"; product "serine/threonine-protein phosphatase 6 regulatory ankyrin repeat subunit B-like, transcript variant X38"; exon_number "15"; model_evidence "Supporting evidence includes similarity to: 38 Proteins, and 100% coverage of the annotated genomic feature by RNAseq alignments, including 3 samples with support for all annotated introns";
NW_021833068.1	Gnomon	exon	32878	32914	.	-	.	gene_id "LOC115229967"; db_xref "GeneID:115229967"; gbkey "mRNA"; gene "LOC115229967"; ID ""; gene_name "LOC115229967"; transcript_id "XM_036499457.1"; product "serine/threonine-protein phosphatase 6 regulatory ankyrin repeat subunit B-like, transcript variant X38"; exon_number "14"; model_evidence "Supporting evidence includes similarity to: 38 Proteins, and 100% coverage of the annotated genomic feature by RNAseq alignments, including 3 samples with support for all annotated introns";
NW_021833068.1	Gnomon	exon	34876	35344	.	-	.	gene_id "LOC115229967"; db_xref "GeneID:115229967"; gbkey "mRNA"; gene "LOC115229967"; ID ""; gene_name "LOC115229967"; transcript_id "XM_036499457.1"; product "serine/threonine-protein phosphatase 6 regulatory ankyrin repeat subunit B-like, transcript variant X38"; exon_number "13"; model_evidence "Supporting evidence includes similarity to: 38 Proteins, and 100% coverage of the annotated genomic feature by RNAseq alignments, including 3 samples with support for all annotated introns";
NW_021833068.1	Gnomon	exon	41612	41705	.	-	.	gene_id "LOC115229967"; db_xref "GeneID:115229967"; gbkey "mRNA"; gene "LOC115229967"; ID ""; gene_name "LOC115229967"; transcript_id "XM_036499457.1"; product "serine/threonine-protein phosphatase 6 regulatory ankyrin repeat subunit B-like, transcript variant X38"; exon_number "12"; model_evidence "Supporting evidence includes similarity to: 38 Proteins, and 100% coverage of the annotated genomic feature by RNAseq alignments, including 3 samples with support for all annotated introns";
NW_021833068.1	Gnomon	exon	49384	49540	.	-	.	gene_id "LOC115229967"; db_xref "GeneID:115229967"; gbkey "mRNA"; gene "LOC115229967"; ID ""; gene_name "LOC115229967"; transcript_id "XM_036499457.1"; product "serine/threonine-protein phosphatase 6 regulatory ankyrin repeat subunit B-like, transcript variant X38"; exon_number "11"; model_evidence "Supporting evidence includes similarity to: 38 Proteins, and 100% coverage of the annotated genomic feature by RNAseq alignments, including 3 samples with support for all annotated introns";
NW_021833068.1	Gnomon	exon	52987	53243	.	-	.	gene_id "LOC115229967"; db_xref "GeneID:115229967"; gbkey "mRNA"; gene "LOC115229967"; ID ""; gene_name "LOC115229967"; transcript_id "XM_036499457.1"; product "serine/threonine-protein phosphatase 6 regulatory ankyrin repeat subunit B-like, transcript variant X38"; exon_number "10"; model_evidence "Supporting evidence includes similarity to: 38 Proteins, and 100% coverage of the annotated genomic feature by RNAseq alignments, including 3 samples with support for all annotated introns";
NW_021833068.1	Gnomon	exon	53983	54139	.	-	.	gene_id "LOC115229967"; db_xref "GeneID:115229967"; gbkey "mRNA"; gene "LOC115229967"; ID ""; gene_name "LOC115229967"; transcript_id "XM_036499457.1"; product "serine/threonine-protein phosphatase 6 regulatory ankyrin repeat subunit B-like, transcript variant X38"; exon_number "9"; model_evidence "Supporting evidence includes similarity to: 38 Proteins, and 100% coverage of the annotated genomic feature by RNAseq alignments, including 3 samples with support for all annotated introns";
NW_021833068.1	Gnomon	exon	59763	59917	.	-	.	gene_id "LOC115229967"; db_xref "GeneID:115229967"; gbkey "mRNA"; gene "LOC115229967"; ID ""; gene_name "LOC115229967"; transcript_id "XM_036499457.1"; product "serine/threonine-protein phosphatase 6 regulatory ankyrin repeat subunit B-like, transcript variant X38"; exon_number "8"; model_evidence "Supporting evidence includes similarity to: 38 Proteins, and 100% coverage of the annotated genomic feature by RNAseq alignments, including 3 samples with support for all annotated introns";
NW_021833068.1	Gnomon	exon	60121	60528	.	-	.	gene_id "LOC115229967"; db_xref "GeneID:115229967"; gbkey "mRNA"; gene "LOC115229967"; ID ""; gene_name "LOC115229967"; transcript_id "XM_036499457.1"; product "serine/threonine-protein phosphatase 6 regulatory ankyrin repeat subunit B-like, transcript variant X38"; exon_number "7"; model_evidence "Supporting evidence includes similarity to: 38 Proteins, and 100% coverage of the annotated genomic feature by RNAseq alignments, including 3 samples with support for all annotated introns";
NW_021833068.1	Gnomon	exon	60986	61142	.	-	.	gene_id "LOC115229967"; db_xref "GeneID:115229967"; gbkey "mRNA"; gene "LOC115229967"; ID ""; gene_name "LOC115229967"; transcript_id "XM_036499457.1"; product "serine/threonine-protein phosphatase 6 regulatory ankyrin repeat subunit B-like, transcript variant X38"; exon_number "6"; model_evidence "Supporting evidence includes similarity to: 38 Proteins, and 100% coverage of the annotated genomic feature by RNAseq alignments, including 3 samples with support for all annotated introns";
NW_021833068.1	Gnomon	exon	64594	64850	.	-	.	gene_id "LOC115229967"; db_xref "GeneID:115229967"; gbkey "mRNA"; gene "LOC115229967"; ID ""; gene_name "LOC115229967"; transcript_id "XM_036499457.1"; product "serine/threonine-protein phosphatase 6 regulatory ankyrin repeat subunit B-like, transcript variant X38"; exon_number "5"; model_evidence "Supporting evidence includes similarity to: 38 Proteins, and 100% coverage of the annotated genomic feature by RNAseq alignments, including 3 samples with support for all annotated introns";
NW_021833068.1	Gnomon	exon	65296	65452	.	-	.	gene_id "LOC115229967"; db_xref "GeneID:115229967"; gbkey "mRNA"; gene "LOC115229967"; ID ""; gene_name "LOC115229967"; transcript_id "XM_036499457.1"; product "serine/threonine-protein phosphatase 6 regulatory ankyrin repeat subunit B-like, transcript variant X38"; exon_number "4"; model_evidence "Supporting evidence includes similarity to: 38 Proteins, and 100% coverage of the annotated genomic feature by RNAseq alignments, including 3 samples with support for all annotated introns";
NW_021833068.1	Gnomon	exon	69656	69810	.	-	.	gene_id "LOC115229967"; db_xref "GeneID:115229967"; gbkey "mRNA"; gene "LOC115229967"; ID ""; gene_name "LOC115229967"; transcript_id "XM_036499457.1"; product "serine/threonine-protein phosphatase 6 regulatory ankyrin repeat subunit B-like, transcript variant X38"; exon_number "3"; model_evidence "Supporting evidence includes similarity to: 38 Proteins, and 100% coverage of the annotated genomic feature by RNAseq alignments, including 3 samples with support for all annotated introns";
NW_021833068.1	Gnomon	exon	73267	73352	.	-	.	gene_id "LOC115229967"; db_xref "GeneID:115229967"; gbkey "mRNA"; gene "LOC115229967"; ID ""; gene_name "LOC115229967"; transcript_id "XM_036499457.1"; product "serine/threonine-protein phosphatase 6 regulatory ankyrin repeat subunit B-like, transcript variant X38"; exon_number "2"; model_evidence "Supporting evidence includes similarity to: 38 Proteins, and 100% coverage of the annotated genomic feature by RNAseq alignments, including 3 samples with support for all annotated introns";
NW_021833068.1	Gnomon	exon	77502	77654	.	-	.	gene_id "LOC115229967"; db_xref "GeneID:115229967"; gbkey "mRNA"; gene "LOC115229967"; ID ""; gene_name "LOC115229967"; transcript_id "XM_036499457.1"; product "serine/threonine-protein phosphatase 6 regulatory ankyrin repeat subunit B-like, transcript variant X38"; exon_number "1"; model_evidence "Supporting evidence includes similarity to: 38 Proteins, and 100% coverage of the annotated genomic feature by RNAseq alignments, including 3 samples with support for all annotated introns";
NW_021833068.1	Gnomon	start_codon	73348	73350	.	-	0	gene_id "LOC115229967"; db_xref "GeneID:115229967"; gbkey "CDS"; gene "LOC115229967"; ID ""; gene_name "LOC115229967"; transcript_id "XM_036499457.1"; product "ankyrin-3-like isoform X35"; protein_id "XP_036355350.1"; exon_number "2";
NW_021833068.1	Gnomon	stop_codon	15933	15935	.	-	0	gene_id "LOC115229967"; db_xref "GeneID:115229967"; gbkey "CDS"; gene "LOC115229967"; ID ""; gene_name "LOC115229967"; transcript_id "XM_036499457.1"; product "ankyrin-3-like isoform X35"; protein_id "XP_036355350.1"; exon_number "21";
NW_021833068.1	Gnomon	transcript	15919	77654	.	-	.	gene_id "LOC115229967"; ID "XM_036499458.1"; gene_name "LOC115229967"; transcript_id "XM_036499458.1";
NW_021833068.1	Gnomon	CDS	15936	16138	.	-	2	gene_id "LOC115229967"; db_xref "GeneID:115229967"; gbkey "CDS"; gene "LOC115229967"; ID ""; gene_name "LOC115229967"; transcript_id "XM_036499458.1"; product "ankyrin-3-like isoform X36"; protein_id "XP_036355351.1"; exon_number "21";
NW_021833068.1	Gnomon	CDS	19856	19927	.	-	2	gene_id "LOC115229967"; db_xref "GeneID:115229967"; gbkey "CDS"; gene "LOC115229967"; ID ""; gene_name "LOC115229967"; transcript_id "XM_036499458.1"; product "ankyrin-3-like isoform X36"; protein_id "XP_036355351.1"; exon_number "20";
NW_021833068.1	Gnomon	CDS	22465	22500	.	-	2	gene_id "LOC115229967"; db_xref "GeneID:115229967"; gbkey "CDS"; gene "LOC115229967"; ID ""; gene_name "LOC115229967"; transcript_id "XM_036499458.1"; product "ankyrin-3-like isoform X36"; protein_id "XP_036355351.1"; exon_number "19";
NW_021833068.1	Gnomon	CDS	22616	22666	.	-	2	gene_id "LOC115229967"; db_xref "GeneID:115229967"; gbkey "CDS"; gene "LOC115229967"; ID ""; gene_name "LOC115229967"; transcript_id "XM_036499458.1"; product "ankyrin-3-like isoform X36"; protein_id "XP_036355351.1"; exon_number "18";
NW_021833068.1	Gnomon	CDS	26570	26712	.	-	1	gene_id "LOC115229967"; db_xref "GeneID:115229967"; gbkey "CDS"; gene "LOC115229967"; ID ""; gene_name "LOC115229967"; transcript_id "XM_036499458.1"; product "ankyrin-3-like isoform X36"; protein_id "XP_036355351.1"; exon_number "17";
NW_021833068.1	Gnomon	CDS	27705	27880	.	-	0	gene_id "LOC115229967"; db_xref "GeneID:115229967"; gbkey "CDS"; gene "LOC115229967"; ID ""; gene_name "LOC115229967"; transcript_id "XM_036499458.1"; product "ankyrin-3-like isoform X36"; protein_id "XP_036355351.1"; exon_number "16";
NW_021833068.1	Gnomon	CDS	29951	30160	.	-	0	gene_id "LOC115229967"; db_xref "GeneID:115229967"; gbkey "CDS"; gene "LOC115229967"; ID ""; gene_name "LOC115229967"; transcript_id "XM_036499458.1"; product "ankyrin-3-like isoform X36"; protein_id "XP_036355351.1"; exon_number "15";
NW_021833068.1	Gnomon	CDS	32878	32914	.	-	1	gene_id "LOC115229967"; db_xref "GeneID:115229967"; gbkey "CDS"; gene "LOC115229967"; ID ""; gene_name "LOC115229967"; transcript_id "XM_036499458.1"; product "ankyrin-3-like isoform X36"; protein_id "XP_036355351.1"; exon_number "14";
NW_021833068.1	Gnomon	CDS	34876	35030	.	-	0	gene_id "LOC115229967"; db_xref "GeneID:115229967"; gbkey "CDS"; gene "LOC115229967"; ID ""; gene_name "LOC115229967"; transcript_id "XM_036499458.1"; product "ankyrin-3-like isoform X36"; protein_id "XP_036355351.1"; exon_number "13";
NW_021833068.1	Gnomon	CDS	48521	48928	.	-	0	gene_id "LOC115229967"; db_xref "GeneID:115229967"; gbkey "CDS"; gene "LOC115229967"; ID ""; gene_name "LOC115229967"; transcript_id "XM_036499458.1"; product "ankyrin-3-like isoform X36"; protein_id "XP_036355351.1"; exon_number "12";
NW_021833068.1	Gnomon	CDS	49384	49540	.	-	1	gene_id "LOC115229967"; db_xref "GeneID:115229967"; gbkey "CDS"; gene "LOC115229967"; ID ""; gene_name "LOC115229967"; transcript_id "XM_036499458.1"; product "ankyrin-3-like isoform X36"; protein_id "XP_036355351.1"; exon_number "11";
NW_021833068.1	Gnomon	CDS	52987	53243	.	-	0	gene_id "LOC115229967"; db_xref "GeneID:115229967"; gbkey "CDS"; gene "LOC115229967"; ID ""; gene_name "LOC115229967"; transcript_id "XM_036499458.1"; product "ankyrin-3-like isoform X36"; protein_id "XP_036355351.1"; exon_number "10";
NW_021833068.1	Gnomon	CDS	53983	54139	.	-	1	gene_id "LOC115229967"; db_xref "GeneID:115229967"; gbkey "CDS"; gene "LOC115229967"; ID ""; gene_name "LOC115229967"; transcript_id "XM_036499458.1"; product "ankyrin-3-like isoform X36"; protein_id "XP_036355351.1"; exon_number "9";
NW_021833068.1	Gnomon	CDS	59763	59917	.	-	0	gene_id "LOC115229967"; db_xref "GeneID:115229967"; gbkey "CDS"; gene "LOC115229967"; ID ""; gene_name "LOC115229967"; transcript_id "XM_036499458.1"; product "ankyrin-3-like isoform X36"; protein_id "XP_036355351.1"; exon_number "8";
NW_021833068.1	Gnomon	CDS	60121	60528	.	-	0	gene_id "LOC115229967"; db_xref "GeneID:115229967"; gbkey "CDS"; gene "LOC115229967"; ID ""; gene_name "LOC115229967"; transcript_id "XM_036499458.1"; product "ankyrin-3-like isoform X36"; protein_id "XP_036355351.1"; exon_number "7";
NW_021833068.1	Gnomon	CDS	60986	61142	.	-	1	gene_id "LOC115229967"; db_xref "GeneID:115229967"; gbkey "CDS"; gene "LOC115229967"; ID ""; gene_name "LOC115229967"; transcript_id "XM_036499458.1"; product "ankyrin-3-like isoform X36"; protein_id "XP_036355351.1"; exon_number "6";
NW_021833068.1	Gnomon	CDS	64594	64850	.	-	0	gene_id "LOC115229967"; db_xref "GeneID:115229967"; gbkey "CDS"; gene "LOC115229967"; ID ""; gene_name "LOC115229967"; transcript_id "XM_036499458.1"; product "ankyrin-3-like isoform X36"; protein_id "XP_036355351.1"; exon_number "5";
NW_021833068.1	Gnomon	CDS	65296	65452	.	-	1	gene_id "LOC115229967"; db_xref "GeneID:115229967"; gbkey "CDS"; gene "LOC115229967"; ID ""; gene_name "LOC115229967"; transcript_id "XM_036499458.1"; product "ankyrin-3-like isoform X36"; protein_id "XP_036355351.1"; exon_number "4";
NW_021833068.1	Gnomon	CDS	69656	69810	.	-	0	gene_id "LOC115229967"; db_xref "GeneID:115229967"; gbkey "CDS"; gene "LOC115229967"; ID ""; gene_name "LOC115229967"; transcript_id "XM_036499458.1"; product "ankyrin-3-like isoform X36"; protein_id "XP_036355351.1"; exon_number "3";
NW_021833068.1	Gnomon	CDS	73267	73350	.	-	0	gene_id "LOC115229967"; db_xref "GeneID:115229967"; gbkey "CDS"; gene "LOC115229967"; ID ""; gene_name "LOC115229967"; transcript_id "XM_036499458.1"; product "ankyrin-3-like isoform X36"; protein_id "XP_036355351.1"; exon_number "2";
NW_021833068.1	Gnomon	exon	15919	16138	.	-	.	gene_id "LOC115229967"; db_xref "GeneID:115229967"; gbkey "mRNA"; gene "LOC115229967"; ID ""; gene_name "LOC115229967"; transcript_id "XM_036499458.1"; product "serine/threonine-protein phosphatase 6 regulatory ankyrin repeat subunit B-like, transcript variant X39"; exon_number "21"; model_evidence "Supporting evidence includes similarity to: 33 Proteins, and 100% coverage of the annotated genomic feature by RNAseq alignments, including 5 samples with support for all annotated introns";
NW_021833068.1	Gnomon	exon	19856	19927	.	-	.	gene_id "LOC115229967"; db_xref "GeneID:115229967"; gbkey "mRNA"; gene "LOC115229967"; ID ""; gene_name "LOC115229967"; transcript_id "XM_036499458.1"; product "serine/threonine-protein phosphatase 6 regulatory ankyrin repeat subunit B-like, transcript variant X39"; exon_number "20"; model_evidence "Supporting evidence includes similarity to: 33 Proteins, and 100% coverage of the annotated genomic feature by RNAseq alignments, including 5 samples with support for all annotated introns";
NW_021833068.1	Gnomon	exon	22465	22500	.	-	.	gene_id "LOC115229967"; db_xref "GeneID:115229967"; gbkey "mRNA"; gene "LOC115229967"; ID ""; gene_name "LOC115229967"; transcript_id "XM_036499458.1"; product "serine/threonine-protein phosphatase 6 regulatory ankyrin repeat subunit B-like, transcript variant X39"; exon_number "19"; model_evidence "Supporting evidence includes similarity to: 33 Proteins, and 100% coverage of the annotated genomic feature by RNAseq alignments, including 5 samples with support for all annotated introns";
NW_021833068.1	Gnomon	exon	22616	22666	.	-	.	gene_id "LOC115229967"; db_xref "GeneID:115229967"; gbkey "mRNA"; gene "LOC115229967"; ID ""; gene_name "LOC115229967"; transcript_id "XM_036499458.1"; product "serine/threonine-protein phosphatase 6 regulatory ankyrin repeat subunit B-like, transcript variant X39"; exon_number "18"; model_evidence "Supporting evidence includes similarity to: 33 Proteins, and 100% coverage of the annotated genomic feature by RNAseq alignments, including 5 samples with support for all annotated introns";
NW_021833068.1	Gnomon	exon	26570	26712	.	-	.	gene_id "LOC115229967"; db_xref "GeneID:115229967"; gbkey "mRNA"; gene "LOC115229967"; ID ""; gene_name "LOC115229967"; transcript_id "XM_036499458.1"; product "serine/threonine-protein phosphatase 6 regulatory ankyrin repeat subunit B-like, transcript variant X39"; exon_number "17"; model_evidence "Supporting evidence includes similarity to: 33 Proteins, and 100% coverage of the annotated genomic feature by RNAseq alignments, including 5 samples with support for all annotated introns";
NW_021833068.1	Gnomon	exon	27705	27880	.	-	.	gene_id "LOC115229967"; db_xref "GeneID:115229967"; gbkey "mRNA"; gene "LOC115229967"; ID ""; gene_name "LOC115229967"; transcript_id "XM_036499458.1"; product "serine/threonine-protein phosphatase 6 regulatory ankyrin repeat subunit B-like, transcript variant X39"; exon_number "16"; model_evidence "Supporting evidence includes similarity to: 33 Proteins, and 100% coverage of the annotated genomic feature by RNAseq alignments, including 5 samples with support for all annotated introns";
NW_021833068.1	Gnomon	exon	29951	30160	.	-	.	gene_id "LOC115229967"; db_xref "GeneID:115229967"; gbkey "mRNA"; gene "LOC115229967"; ID ""; gene_name "LOC115229967"; transcript_id "XM_036499458.1"; product "serine/threonine-protein phosphatase 6 regulatory ankyrin repeat subunit B-like, transcript variant X39"; exon_number "15"; model_evidence "Supporting evidence includes similarity to: 33 Proteins, and 100% coverage of the annotated genomic feature by RNAseq alignments, including 5 samples with support for all annotated introns";
NW_021833068.1	Gnomon	exon	32878	32914	.	-	.	gene_id "LOC115229967"; db_xref "GeneID:115229967"; gbkey "mRNA"; gene "LOC115229967"; ID ""; gene_name "LOC115229967"; transcript_id "XM_036499458.1"; product "serine/threonine-protein phosphatase 6 regulatory ankyrin repeat subunit B-like, transcript variant X39"; exon_number "14"; model_evidence "Supporting evidence includes similarity to: 33 Proteins, and 100% coverage of the annotated genomic feature by RNAseq alignments, including 5 samples with support for all annotated introns";
NW_021833068.1	Gnomon	exon	34876	35030	.	-	.	gene_id "LOC115229967"; db_xref "GeneID:115229967"; gbkey "mRNA"; gene "LOC115229967"; ID ""; gene_name "LOC115229967"; transcript_id "XM_036499458.1"; product "serine/threonine-protein phosphatase 6 regulatory ankyrin repeat subunit B-like, transcript variant X39"; exon_number "13"; model_evidence "Supporting evidence includes similarity to: 33 Proteins, and 100% coverage of the annotated genomic feature by RNAseq alignments, including 5 samples with support for all annotated introns";
NW_021833068.1	Gnomon	exon	48521	48928	.	-	.	gene_id "LOC115229967"; db_xref "GeneID:115229967"; gbkey "mRNA"; gene "LOC115229967"; ID ""; gene_name "LOC115229967"; transcript_id "XM_036499458.1"; product "serine/threonine-protein phosphatase 6 regulatory ankyrin repeat subunit B-like, transcript variant X39"; exon_number "12"; model_evidence "Supporting evidence includes similarity to: 33 Proteins, and 100% coverage of the annotated genomic feature by RNAseq alignments, including 5 samples with support for all annotated introns";
NW_021833068.1	Gnomon	exon	49384	49540	.	-	.	gene_id "LOC115229967"; db_xref "GeneID:115229967"; gbkey "mRNA"; gene "LOC115229967"; ID ""; gene_name "LOC115229967"; transcript_id "XM_036499458.1"; product "serine/threonine-protein phosphatase 6 regulatory ankyrin repeat subunit B-like, transcript variant X39"; exon_number "11"; model_evidence "Supporting evidence includes similarity to: 33 Proteins, and 100% coverage of the annotated genomic feature by RNAseq alignments, including 5 samples with support for all annotated introns";
NW_021833068.1	Gnomon	exon	52987	53243	.	-	.	gene_id "LOC115229967"; db_xref "GeneID:115229967"; gbkey "mRNA"; gene "LOC115229967"; ID ""; gene_name "LOC115229967"; transcript_id "XM_036499458.1"; product "serine/threonine-protein phosphatase 6 regulatory ankyrin repeat subunit B-like, transcript variant X39"; exon_number "10"; model_evidence "Supporting evidence includes similarity to: 33 Proteins, and 100% coverage of the annotated genomic feature by RNAseq alignments, including 5 samples with support for all annotated introns";
NW_021833068.1	Gnomon	exon	53983	54139	.	-	.	gene_id "LOC115229967"; db_xref "GeneID:115229967"; gbkey "mRNA"; gene "LOC115229967"; ID ""; gene_name "LOC115229967"; transcript_id "XM_036499458.1"; product "serine/threonine-protein phosphatase 6 regulatory ankyrin repeat subunit B-like, transcript variant X39"; exon_number "9"; model_evidence "Supporting evidence includes similarity to: 33 Proteins, and 100% coverage of the annotated genomic feature by RNAseq alignments, including 5 samples with support for all annotated introns";
NW_021833068.1	Gnomon	exon	59763	59917	.	-	.	gene_id "LOC115229967"; db_xref "GeneID:115229967"; gbkey "mRNA"; gene "LOC115229967"; ID ""; gene_name "LOC115229967"; transcript_id "XM_036499458.1"; product "serine/threonine-protein phosphatase 6 regulatory ankyrin repeat subunit B-like, transcript variant X39"; exon_number "8"; model_evidence "Supporting evidence includes similarity to: 33 Proteins, and 100% coverage of the annotated genomic feature by RNAseq alignments, including 5 samples with support for all annotated introns";
NW_021833068.1	Gnomon	exon	60121	60528	.	-	.	gene_id "LOC115229967"; db_xref "GeneID:115229967"; gbkey "mRNA"; gene "LOC115229967"; ID ""; gene_name "LOC115229967"; transcript_id "XM_036499458.1"; product "serine/threonine-protein phosphatase 6 regulatory ankyrin repeat subunit B-like, transcript variant X39"; exon_number "7"; model_evidence "Supporting evidence includes similarity to: 33 Proteins, and 100% coverage of the annotated genomic feature by RNAseq alignments, including 5 samples with support for all annotated introns";
NW_021833068.1	Gnomon	exon	60986	61142	.	-	.	gene_id "LOC115229967"; db_xref "GeneID:115229967"; gbkey "mRNA"; gene "LOC115229967"; ID ""; gene_name "LOC115229967"; transcript_id "XM_036499458.1"; product "serine/threonine-protein phosphatase 6 regulatory ankyrin repeat subunit B-like, transcript variant X39"; exon_number "6"; model_evidence "Supporting evidence includes similarity to: 33 Proteins, and 100% coverage of the annotated genomic feature by RNAseq alignments, including 5 samples with support for all annotated introns";
NW_021833068.1	Gnomon	exon	64594	64850	.	-	.	gene_id "LOC115229967"; db_xref "GeneID:115229967"; gbkey "mRNA"; gene "LOC115229967"; ID ""; gene_name "LOC115229967"; transcript_id "XM_036499458.1"; product "serine/threonine-protein phosphatase 6 regulatory ankyrin repeat subunit B-like, transcript variant X39"; exon_number "5"; model_evidence "Supporting evidence includes similarity to: 33 Proteins, and 100% coverage of the annotated genomic feature by RNAseq alignments, including 5 samples with support for all annotated introns";
NW_021833068.1	Gnomon	exon	65296	65452	.	-	.	gene_id "LOC115229967"; db_xref "GeneID:115229967"; gbkey "mRNA"; gene "LOC115229967"; ID ""; gene_name "LOC115229967"; transcript_id "XM_036499458.1"; product "serine/threonine-protein phosphatase 6 regulatory ankyrin repeat subunit B-like, transcript variant X39"; exon_number "4"; model_evidence "Supporting evidence includes similarity to: 33 Proteins, and 100% coverage of the annotated genomic feature by RNAseq alignments, including 5 samples with support for all annotated introns";
NW_021833068.1	Gnomon	exon	69656	69810	.	-	.	gene_id "LOC115229967"; db_xref "GeneID:115229967"; gbkey "mRNA"; gene "LOC115229967"; ID ""; gene_name "LOC115229967"; transcript_id "XM_036499458.1"; product "serine/threonine-protein phosphatase 6 regulatory ankyrin repeat subunit B-like, transcript variant X39"; exon_number "3"; model_evidence "Supporting evidence includes similarity to: 33 Proteins, and 100% coverage of the annotated genomic feature by RNAseq alignments, including 5 samples with support for all annotated introns";
NW_021833068.1	Gnomon	exon	73267	73352	.	-	.	gene_id "LOC115229967"; db_xref "GeneID:115229967"; gbkey "mRNA"; gene "LOC115229967"; ID ""; gene_name "LOC115229967"; transcript_id "XM_036499458.1"; product "serine/threonine-protein phosphatase 6 regulatory ankyrin repeat subunit B-like, transcript variant X39"; exon_number "2"; model_evidence "Supporting evidence includes similarity to: 33 Proteins, and 100% coverage of the annotated genomic feature by RNAseq alignments, including 5 samples with support for all annotated introns";
NW_021833068.1	Gnomon	exon	77502	77654	.	-	.	gene_id "LOC115229967"; db_xref "GeneID:115229967"; gbkey "mRNA"; gene "LOC115229967"; ID ""; gene_name "LOC115229967"; transcript_id "XM_036499458.1"; product "serine/threonine-protein phosphatase 6 regulatory ankyrin repeat subunit B-like, transcript variant X39"; exon_number "1"; model_evidence "Supporting evidence includes similarity to: 33 Proteins, and 100% coverage of the annotated genomic feature by RNAseq alignments, including 5 samples with support for all annotated introns";
NW_021833068.1	Gnomon	start_codon	73348	73350	.	-	0	gene_id "LOC115229967"; db_xref "GeneID:115229967"; gbkey "CDS"; gene "LOC115229967"; ID ""; gene_name "LOC115229967"; transcript_id "XM_036499458.1"; product "ankyrin-3-like isoform X36"; protein_id "XP_036355351.1"; exon_number "2";
NW_021833068.1	Gnomon	stop_codon	15933	15935	.	-	0	gene_id "LOC115229967"; db_xref "GeneID:115229967"; gbkey "CDS"; gene "LOC115229967"; ID ""; gene_name "LOC115229967"; transcript_id "XM_036499458.1"; product "ankyrin-3-like isoform X36"; protein_id "XP_036355351.1"; exon_number "21";
NW_021833068.1	Gnomon	transcript	15919	77655	.	-	.	gene_id "LOC115229967"; ID "XM_036499459.1"; gene_name "LOC115229967"; transcript_id "XM_036499459.1";
NW_021833068.1	Gnomon	CDS	15936	16138	.	-	2	gene_id "LOC115229967"; db_xref "GeneID:115229967"; gbkey "CDS"; gene "LOC115229967"; ID ""; gene_name "LOC115229967"; transcript_id "XM_036499459.1"; product "ankyrin-3-like isoform X37"; protein_id "XP_036355352.1"; exon_number "21";
NW_021833068.1	Gnomon	CDS	19856	19927	.	-	2	gene_id "LOC115229967"; db_xref "GeneID:115229967"; gbkey "CDS"; gene "LOC115229967"; ID ""; gene_name "LOC115229967"; transcript_id "XM_036499459.1"; product "ankyrin-3-like isoform X37"; protein_id "XP_036355352.1"; exon_number "20";
NW_021833068.1	Gnomon	CDS	22465	22500	.	-	2	gene_id "LOC115229967"; db_xref "GeneID:115229967"; gbkey "CDS"; gene "LOC115229967"; ID ""; gene_name "LOC115229967"; transcript_id "XM_036499459.1"; product "ankyrin-3-like isoform X37"; protein_id "XP_036355352.1"; exon_number "19";
NW_021833068.1	Gnomon	CDS	22616	22666	.	-	2	gene_id "LOC115229967"; db_xref "GeneID:115229967"; gbkey "CDS"; gene "LOC115229967"; ID ""; gene_name "LOC115229967"; transcript_id "XM_036499459.1"; product "ankyrin-3-like isoform X37"; protein_id "XP_036355352.1"; exon_number "18";
NW_021833068.1	Gnomon	CDS	26570	26712	.	-	1	gene_id "LOC115229967"; db_xref "GeneID:115229967"; gbkey "CDS"; gene "LOC115229967"; ID ""; gene_name "LOC115229967"; transcript_id "XM_036499459.1"; product "ankyrin-3-like isoform X37"; protein_id "XP_036355352.1"; exon_number "17";
NW_021833068.1	Gnomon	CDS	27705	27880	.	-	0	gene_id "LOC115229967"; db_xref "GeneID:115229967"; gbkey "CDS"; gene "LOC115229967"; ID ""; gene_name "LOC115229967"; transcript_id "XM_036499459.1"; product "ankyrin-3-like isoform X37"; protein_id "XP_036355352.1"; exon_number "16";
NW_021833068.1	Gnomon	CDS	29951	30160	.	-	0	gene_id "LOC115229967"; db_xref "GeneID:115229967"; gbkey "CDS"; gene "LOC115229967"; ID ""; gene_name "LOC115229967"; transcript_id "XM_036499459.1"; product "ankyrin-3-like isoform X37"; protein_id "XP_036355352.1"; exon_number "15";
NW_021833068.1	Gnomon	CDS	32878	32914	.	-	1	gene_id "LOC115229967"; db_xref "GeneID:115229967"; gbkey "CDS"; gene "LOC115229967"; ID ""; gene_name "LOC115229967"; transcript_id "XM_036499459.1"; product "ankyrin-3-like isoform X37"; protein_id "XP_036355352.1"; exon_number "14";
NW_021833068.1	Gnomon	CDS	34876	35314	.	-	2	gene_id "LOC115229967"; db_xref "GeneID:115229967"; gbkey "CDS"; gene "LOC115229967"; ID ""; gene_name "LOC115229967"; transcript_id "XM_036499459.1"; product "ankyrin-3-like isoform X37"; protein_id "XP_036355352.1"; exon_number "13";
NW_021833068.1	Gnomon	CDS	41582	41705	.	-	0	gene_id "LOC115229967"; db_xref "GeneID:115229967"; gbkey "CDS"; gene "LOC115229967"; ID ""; gene_name "LOC115229967"; transcript_id "XM_036499459.1"; product "ankyrin-3-like isoform X37"; protein_id "XP_036355352.1"; exon_number "12";
NW_021833068.1	Gnomon	CDS	49384	49540	.	-	1	gene_id "LOC115229967"; db_xref "GeneID:115229967"; gbkey "CDS"; gene "LOC115229967"; ID ""; gene_name "LOC115229967"; transcript_id "XM_036499459.1"; product "ankyrin-3-like isoform X37"; protein_id "XP_036355352.1"; exon_number "11";
NW_021833068.1	Gnomon	CDS	52987	53243	.	-	0	gene_id "LOC115229967"; db_xref "GeneID:115229967"; gbkey "CDS"; gene "LOC115229967"; ID ""; gene_name "LOC115229967"; transcript_id "XM_036499459.1"; product "ankyrin-3-like isoform X37"; protein_id "XP_036355352.1"; exon_number "10";
NW_021833068.1	Gnomon	CDS	53983	54139	.	-	1	gene_id "LOC115229967"; db_xref "GeneID:115229967"; gbkey "CDS"; gene "LOC115229967"; ID ""; gene_name "LOC115229967"; transcript_id "XM_036499459.1"; product "ankyrin-3-like isoform X37"; protein_id "XP_036355352.1"; exon_number "9";
NW_021833068.1	Gnomon	CDS	59763	59917	.	-	0	gene_id "LOC115229967"; db_xref "GeneID:115229967"; gbkey "CDS"; gene "LOC115229967"; ID ""; gene_name "LOC115229967"; transcript_id "XM_036499459.1"; product "ankyrin-3-like isoform X37"; protein_id "XP_036355352.1"; exon_number "8";
NW_021833068.1	Gnomon	CDS	60121	60528	.	-	0	gene_id "LOC115229967"; db_xref "GeneID:115229967"; gbkey "CDS"; gene "LOC115229967"; ID ""; gene_name "LOC115229967"; transcript_id "XM_036499459.1"; product "ankyrin-3-like isoform X37"; protein_id "XP_036355352.1"; exon_number "7";
NW_021833068.1	Gnomon	CDS	60986	61142	.	-	1	gene_id "LOC115229967"; db_xref "GeneID:115229967"; gbkey "CDS"; gene "LOC115229967"; ID ""; gene_name "LOC115229967"; transcript_id "XM_036499459.1"; product "ankyrin-3-like isoform X37"; protein_id "XP_036355352.1"; exon_number "6";
NW_021833068.1	Gnomon	CDS	64594	64850	.	-	0	gene_id "LOC115229967"; db_xref "GeneID:115229967"; gbkey "CDS"; gene "LOC115229967"; ID ""; gene_name "LOC115229967"; transcript_id "XM_036499459.1"; product "ankyrin-3-like isoform X37"; protein_id "XP_036355352.1"; exon_number "5";
NW_021833068.1	Gnomon	CDS	65296	65452	.	-	1	gene_id "LOC115229967"; db_xref "GeneID:115229967"; gbkey "CDS"; gene "LOC115229967"; ID ""; gene_name "LOC115229967"; transcript_id "XM_036499459.1"; product "ankyrin-3-like isoform X37"; protein_id "XP_036355352.1"; exon_number "4";
NW_021833068.1	Gnomon	CDS	69656	69810	.	-	0	gene_id "LOC115229967"; db_xref "GeneID:115229967"; gbkey "CDS"; gene "LOC115229967"; ID ""; gene_name "LOC115229967"; transcript_id "XM_036499459.1"; product "ankyrin-3-like isoform X37"; protein_id "XP_036355352.1"; exon_number "3";
NW_021833068.1	Gnomon	CDS	73267	73350	.	-	0	gene_id "LOC115229967"; db_xref "GeneID:115229967"; gbkey "CDS"; gene "LOC115229967"; ID ""; gene_name "LOC115229967"; transcript_id "XM_036499459.1"; product "ankyrin-3-like isoform X37"; protein_id "XP_036355352.1"; exon_number "2";
NW_021833068.1	Gnomon	exon	15919	16138	.	-	.	gene_id "LOC115229967"; db_xref "GeneID:115229967"; gbkey "mRNA"; gene "LOC115229967"; ID ""; gene_name "LOC115229967"; transcript_id "XM_036499459.1"; product "serine/threonine-protein phosphatase 6 regulatory ankyrin repeat subunit B-like, transcript variant X40"; exon_number "21"; model_evidence "Supporting evidence includes similarity to: 38 Proteins, and 100% coverage of the annotated genomic feature by RNAseq alignments, including 4 samples with support for all annotated introns";
NW_021833068.1	Gnomon	exon	19856	19927	.	-	.	gene_id "LOC115229967"; db_xref "GeneID:115229967"; gbkey "mRNA"; gene "LOC115229967"; ID ""; gene_name "LOC115229967"; transcript_id "XM_036499459.1"; product "serine/threonine-protein phosphatase 6 regulatory ankyrin repeat subunit B-like, transcript variant X40"; exon_number "20"; model_evidence "Supporting evidence includes similarity to: 38 Proteins, and 100% coverage of the annotated genomic feature by RNAseq alignments, including 4 samples with support for all annotated introns";
NW_021833068.1	Gnomon	exon	22465	22500	.	-	.	gene_id "LOC115229967"; db_xref "GeneID:115229967"; gbkey "mRNA"; gene "LOC115229967"; ID ""; gene_name "LOC115229967"; transcript_id "XM_036499459.1"; product "serine/threonine-protein phosphatase 6 regulatory ankyrin repeat subunit B-like, transcript variant X40"; exon_number "19"; model_evidence "Supporting evidence includes similarity to: 38 Proteins, and 100% coverage of the annotated genomic feature by RNAseq alignments, including 4 samples with support for all annotated introns";
NW_021833068.1	Gnomon	exon	22616	22666	.	-	.	gene_id "LOC115229967"; db_xref "GeneID:115229967"; gbkey "mRNA"; gene "LOC115229967"; ID ""; gene_name "LOC115229967"; transcript_id "XM_036499459.1"; product "serine/threonine-protein phosphatase 6 regulatory ankyrin repeat subunit B-like, transcript variant X40"; exon_number "18"; model_evidence "Supporting evidence includes similarity to: 38 Proteins, and 100% coverage of the annotated genomic feature by RNAseq alignments, including 4 samples with support for all annotated introns";
NW_021833068.1	Gnomon	exon	26570	26712	.	-	.	gene_id "LOC115229967"; db_xref "GeneID:115229967"; gbkey "mRNA"; gene "LOC115229967"; ID ""; gene_name "LOC115229967"; transcript_id "XM_036499459.1"; product "serine/threonine-protein phosphatase 6 regulatory ankyrin repeat subunit B-like, transcript variant X40"; exon_number "17"; model_evidence "Supporting evidence includes similarity to: 38 Proteins, and 100% coverage of the annotated genomic feature by RNAseq alignments, including 4 samples with support for all annotated introns";
NW_021833068.1	Gnomon	exon	27705	27880	.	-	.	gene_id "LOC115229967"; db_xref "GeneID:115229967"; gbkey "mRNA"; gene "LOC115229967"; ID ""; gene_name "LOC115229967"; transcript_id "XM_036499459.1"; product "serine/threonine-protein phosphatase 6 regulatory ankyrin repeat subunit B-like, transcript variant X40"; exon_number "16"; model_evidence "Supporting evidence includes similarity to: 38 Proteins, and 100% coverage of the annotated genomic feature by RNAseq alignments, including 4 samples with support for all annotated introns";
NW_021833068.1	Gnomon	exon	29951	30160	.	-	.	gene_id "LOC115229967"; db_xref "GeneID:115229967"; gbkey "mRNA"; gene "LOC115229967"; ID ""; gene_name "LOC115229967"; transcript_id "XM_036499459.1"; product "serine/threonine-protein phosphatase 6 regulatory ankyrin repeat subunit B-like, transcript variant X40"; exon_number "15"; model_evidence "Supporting evidence includes similarity to: 38 Proteins, and 100% coverage of the annotated genomic feature by RNAseq alignments, including 4 samples with support for all annotated introns";
NW_021833068.1	Gnomon	exon	32878	32914	.	-	.	gene_id "LOC115229967"; db_xref "GeneID:115229967"; gbkey "mRNA"; gene "LOC115229967"; ID ""; gene_name "LOC115229967"; transcript_id "XM_036499459.1"; product "serine/threonine-protein phosphatase 6 regulatory ankyrin repeat subunit B-like, transcript variant X40"; exon_number "14"; model_evidence "Supporting evidence includes similarity to: 38 Proteins, and 100% coverage of the annotated genomic feature by RNAseq alignments, including 4 samples with support for all annotated introns";
NW_021833068.1	Gnomon	exon	34876	35314	.	-	.	gene_id "LOC115229967"; db_xref "GeneID:115229967"; gbkey "mRNA"; gene "LOC115229967"; ID ""; gene_name "LOC115229967"; transcript_id "XM_036499459.1"; product "serine/threonine-protein phosphatase 6 regulatory ankyrin repeat subunit B-like, transcript variant X40"; exon_number "13"; model_evidence "Supporting evidence includes similarity to: 38 Proteins, and 100% coverage of the annotated genomic feature by RNAseq alignments, including 4 samples with support for all annotated introns";
NW_021833068.1	Gnomon	exon	41582	41705	.	-	.	gene_id "LOC115229967"; db_xref "GeneID:115229967"; gbkey "mRNA"; gene "LOC115229967"; ID ""; gene_name "LOC115229967"; transcript_id "XM_036499459.1"; product "serine/threonine-protein phosphatase 6 regulatory ankyrin repeat subunit B-like, transcript variant X40"; exon_number "12"; model_evidence "Supporting evidence includes similarity to: 38 Proteins, and 100% coverage of the annotated genomic feature by RNAseq alignments, including 4 samples with support for all annotated introns";
NW_021833068.1	Gnomon	exon	49384	49540	.	-	.	gene_id "LOC115229967"; db_xref "GeneID:115229967"; gbkey "mRNA"; gene "LOC115229967"; ID ""; gene_name "LOC115229967"; transcript_id "XM_036499459.1"; product "serine/threonine-protein phosphatase 6 regulatory ankyrin repeat subunit B-like, transcript variant X40"; exon_number "11"; model_evidence "Supporting evidence includes similarity to: 38 Proteins, and 100% coverage of the annotated genomic feature by RNAseq alignments, including 4 samples with support for all annotated introns";
NW_021833068.1	Gnomon	exon	52987	53243	.	-	.	gene_id "LOC115229967"; db_xref "GeneID:115229967"; gbkey "mRNA"; gene "LOC115229967"; ID ""; gene_name "LOC115229967"; transcript_id "XM_036499459.1"; product "serine/threonine-protein phosphatase 6 regulatory ankyrin repeat subunit B-like, transcript variant X40"; exon_number "10"; model_evidence "Supporting evidence includes similarity to: 38 Proteins, and 100% coverage of the annotated genomic feature by RNAseq alignments, including 4 samples with support for all annotated introns";
NW_021833068.1	Gnomon	exon	53983	54139	.	-	.	gene_id "LOC115229967"; db_xref "GeneID:115229967"; gbkey "mRNA"; gene "LOC115229967"; ID ""; gene_name "LOC115229967"; transcript_id "XM_036499459.1"; product "serine/threonine-protein phosphatase 6 regulatory ankyrin repeat subunit B-like, transcript variant X40"; exon_number "9"; model_evidence "Supporting evidence includes similarity to: 38 Proteins, and 100% coverage of the annotated genomic feature by RNAseq alignments, including 4 samples with support for all annotated introns";
NW_021833068.1	Gnomon	exon	59763	59917	.	-	.	gene_id "LOC115229967"; db_xref "GeneID:115229967"; gbkey "mRNA"; gene "LOC115229967"; ID ""; gene_name "LOC115229967"; transcript_id "XM_036499459.1"; product "serine/threonine-protein phosphatase 6 regulatory ankyrin repeat subunit B-like, transcript variant X40"; exon_number "8"; model_evidence "Supporting evidence includes similarity to: 38 Proteins, and 100% coverage of the annotated genomic feature by RNAseq alignments, including 4 samples with support for all annotated introns";
NW_021833068.1	Gnomon	exon	60121	60528	.	-	.	gene_id "LOC115229967"; db_xref "GeneID:115229967"; gbkey "mRNA"; gene "LOC115229967"; ID ""; gene_name "LOC115229967"; transcript_id "XM_036499459.1"; product "serine/threonine-protein phosphatase 6 regulatory ankyrin repeat subunit B-like, transcript variant X40"; exon_number "7"; model_evidence "Supporting evidence includes similarity to: 38 Proteins, and 100% coverage of the annotated genomic feature by RNAseq alignments, including 4 samples with support for all annotated introns";
NW_021833068.1	Gnomon	exon	60986	61142	.	-	.	gene_id "LOC115229967"; db_xref "GeneID:115229967"; gbkey "mRNA"; gene "LOC115229967"; ID ""; gene_name "LOC115229967"; transcript_id "XM_036499459.1"; product "serine/threonine-protein phosphatase 6 regulatory ankyrin repeat subunit B-like, transcript variant X40"; exon_number "6"; model_evidence "Supporting evidence includes similarity to: 38 Proteins, and 100% coverage of the annotated genomic feature by RNAseq alignments, including 4 samples with support for all annotated introns";
NW_021833068.1	Gnomon	exon	64594	64850	.	-	.	gene_id "LOC115229967"; db_xref "GeneID:115229967"; gbkey "mRNA"; gene "LOC115229967"; ID ""; gene_name "LOC115229967"; transcript_id "XM_036499459.1"; product "serine/threonine-protein phosphatase 6 regulatory ankyrin repeat subunit B-like, transcript variant X40"; exon_number "5"; model_evidence "Supporting evidence includes similarity to: 38 Proteins, and 100% coverage of the annotated genomic feature by RNAseq alignments, including 4 samples with support for all annotated introns";
NW_021833068.1	Gnomon	exon	65296	65452	.	-	.	gene_id "LOC115229967"; db_xref "GeneID:115229967"; gbkey "mRNA"; gene "LOC115229967"; ID ""; gene_name "LOC115229967"; transcript_id "XM_036499459.1"; product "serine/threonine-protein phosphatase 6 regulatory ankyrin repeat subunit B-like, transcript variant X40"; exon_number "4"; model_evidence "Supporting evidence includes similarity to: 38 Proteins, and 100% coverage of the annotated genomic feature by RNAseq alignments, including 4 samples with support for all annotated introns";
NW_021833068.1	Gnomon	exon	69656	69810	.	-	.	gene_id "LOC115229967"; db_xref "GeneID:115229967"; gbkey "mRNA"; gene "LOC115229967"; ID ""; gene_name "LOC115229967"; transcript_id "XM_036499459.1"; product "serine/threonine-protein phosphatase 6 regulatory ankyrin repeat subunit B-like, transcript variant X40"; exon_number "3"; model_evidence "Supporting evidence includes similarity to: 38 Proteins, and 100% coverage of the annotated genomic feature by RNAseq alignments, including 4 samples with support for all annotated introns";
NW_021833068.1	Gnomon	exon	73267	73352	.	-	.	gene_id "LOC115229967"; db_xref "GeneID:115229967"; gbkey "mRNA"; gene "LOC115229967"; ID ""; gene_name "LOC115229967"; transcript_id "XM_036499459.1"; product "serine/threonine-protein phosphatase 6 regulatory ankyrin repeat subunit B-like, transcript variant X40"; exon_number "2"; model_evidence "Supporting evidence includes similarity to: 38 Proteins, and 100% coverage of the annotated genomic feature by RNAseq alignments, including 4 samples with support for all annotated introns";
NW_021833068.1	Gnomon	exon	77502	77655	.	-	.	gene_id "LOC115229967"; db_xref "GeneID:115229967"; gbkey "mRNA"; gene "LOC115229967"; ID ""; gene_name "LOC115229967"; transcript_id "XM_036499459.1"; product "serine/threonine-protein phosphatase 6 regulatory ankyrin repeat subunit B-like, transcript variant X40"; exon_number "1"; model_evidence "Supporting evidence includes similarity to: 38 Proteins, and 100% coverage of the annotated genomic feature by RNAseq alignments, including 4 samples with support for all annotated introns";
NW_021833068.1	Gnomon	start_codon	73348	73350	.	-	0	gene_id "LOC115229967"; db_xref "GeneID:115229967"; gbkey "CDS"; gene "LOC115229967"; ID ""; gene_name "LOC115229967"; transcript_id "XM_036499459.1"; product "ankyrin-3-like isoform X37"; protein_id "XP_036355352.1"; exon_number "2";
NW_021833068.1	Gnomon	stop_codon	15933	15935	.	-	0	gene_id "LOC115229967"; db_xref "GeneID:115229967"; gbkey "CDS"; gene "LOC115229967"; ID ""; gene_name "LOC115229967"; transcript_id "XM_036499459.1"; product "ankyrin-3-like isoform X37"; protein_id "XP_036355352.1"; exon_number "21";
NW_021833068.1	Gnomon	transcript	15919	77652	.	-	.	gene_id "LOC115229967"; ID "XM_036499460.1"; gene_name "LOC115229967"; transcript_id "XM_036499460.1";
NW_021833068.1	Gnomon	CDS	15936	16138	.	-	2	gene_id "LOC115229967"; db_xref "GeneID:115229967"; gbkey "CDS"; gene "LOC115229967"; ID ""; gene_name "LOC115229967"; transcript_id "XM_036499460.1"; product "ankyrin-1-like isoform X38"; protein_id "XP_036355353.1"; exon_number "21";
NW_021833068.1	Gnomon	CDS	19856	19927	.	-	2	gene_id "LOC115229967"; db_xref "GeneID:115229967"; gbkey "CDS"; gene "LOC115229967"; ID ""; gene_name "LOC115229967"; transcript_id "XM_036499460.1"; product "ankyrin-1-like isoform X38"; protein_id "XP_036355353.1"; exon_number "20";
NW_021833068.1	Gnomon	CDS	22465	22500	.	-	2	gene_id "LOC115229967"; db_xref "GeneID:115229967"; gbkey "CDS"; gene "LOC115229967"; ID ""; gene_name "LOC115229967"; transcript_id "XM_036499460.1"; product "ankyrin-1-like isoform X38"; protein_id "XP_036355353.1"; exon_number "19";
NW_021833068.1	Gnomon	CDS	22616	22666	.	-	2	gene_id "LOC115229967"; db_xref "GeneID:115229967"; gbkey "CDS"; gene "LOC115229967"; ID ""; gene_name "LOC115229967"; transcript_id "XM_036499460.1"; product "ankyrin-1-like isoform X38"; protein_id "XP_036355353.1"; exon_number "18";
NW_021833068.1	Gnomon	CDS	26570	26712	.	-	1	gene_id "LOC115229967"; db_xref "GeneID:115229967"; gbkey "CDS"; gene "LOC115229967"; ID ""; gene_name "LOC115229967"; transcript_id "XM_036499460.1"; product "ankyrin-1-like isoform X38"; protein_id "XP_036355353.1"; exon_number "17";
NW_021833068.1	Gnomon	CDS	27705	27880	.	-	0	gene_id "LOC115229967"; db_xref "GeneID:115229967"; gbkey "CDS"; gene "LOC115229967"; ID ""; gene_name "LOC115229967"; transcript_id "XM_036499460.1"; product "ankyrin-1-like isoform X38"; protein_id "XP_036355353.1"; exon_number "16";
NW_021833068.1	Gnomon	CDS	29951	30160	.	-	0	gene_id "LOC115229967"; db_xref "GeneID:115229967"; gbkey "CDS"; gene "LOC115229967"; ID ""; gene_name "LOC115229967"; transcript_id "XM_036499460.1"; product "ankyrin-1-like isoform X38"; protein_id "XP_036355353.1"; exon_number "15";
NW_021833068.1	Gnomon	CDS	32878	32914	.	-	1	gene_id "LOC115229967"; db_xref "GeneID:115229967"; gbkey "CDS"; gene "LOC115229967"; ID ""; gene_name "LOC115229967"; transcript_id "XM_036499460.1"; product "ankyrin-1-like isoform X38"; protein_id "XP_036355353.1"; exon_number "14";
NW_021833068.1	Gnomon	CDS	34876	35030	.	-	0	gene_id "LOC115229967"; db_xref "GeneID:115229967"; gbkey "CDS"; gene "LOC115229967"; ID ""; gene_name "LOC115229967"; transcript_id "XM_036499460.1"; product "ankyrin-1-like isoform X38"; protein_id "XP_036355353.1"; exon_number "13";
NW_021833068.1	Gnomon	CDS	48623	48928	.	-	0	gene_id "LOC115229967"; db_xref "GeneID:115229967"; gbkey "CDS"; gene "LOC115229967"; ID ""; gene_name "LOC115229967"; transcript_id "XM_036499460.1"; product "ankyrin-1-like isoform X38"; protein_id "XP_036355353.1"; exon_number "12";
NW_021833068.1	Gnomon	CDS	49384	49540	.	-	1	gene_id "LOC115229967"; db_xref "GeneID:115229967"; gbkey "CDS"; gene "LOC115229967"; ID ""; gene_name "LOC115229967"; transcript_id "XM_036499460.1"; product "ankyrin-1-like isoform X38"; protein_id "XP_036355353.1"; exon_number "11";
NW_021833068.1	Gnomon	CDS	52987	53243	.	-	0	gene_id "LOC115229967"; db_xref "GeneID:115229967"; gbkey "CDS"; gene "LOC115229967"; ID ""; gene_name "LOC115229967"; transcript_id "XM_036499460.1"; product "ankyrin-1-like isoform X38"; protein_id "XP_036355353.1"; exon_number "10";
NW_021833068.1	Gnomon	CDS	53983	54139	.	-	1	gene_id "LOC115229967"; db_xref "GeneID:115229967"; gbkey "CDS"; gene "LOC115229967"; ID ""; gene_name "LOC115229967"; transcript_id "XM_036499460.1"; product "ankyrin-1-like isoform X38"; protein_id "XP_036355353.1"; exon_number "9";
NW_021833068.1	Gnomon	CDS	59763	59917	.	-	0	gene_id "LOC115229967"; db_xref "GeneID:115229967"; gbkey "CDS"; gene "LOC115229967"; ID ""; gene_name "LOC115229967"; transcript_id "XM_036499460.1"; product "ankyrin-1-like isoform X38"; protein_id "XP_036355353.1"; exon_number "8";
NW_021833068.1	Gnomon	CDS	60121	60528	.	-	0	gene_id "LOC115229967"; db_xref "GeneID:115229967"; gbkey "CDS"; gene "LOC115229967"; ID ""; gene_name "LOC115229967"; transcript_id "XM_036499460.1"; product "ankyrin-1-like isoform X38"; protein_id "XP_036355353.1"; exon_number "7";
NW_021833068.1	Gnomon	CDS	60986	61142	.	-	1	gene_id "LOC115229967"; db_xref "GeneID:115229967"; gbkey "CDS"; gene "LOC115229967"; ID ""; gene_name "LOC115229967"; transcript_id "XM_036499460.1"; product "ankyrin-1-like isoform X38"; protein_id "XP_036355353.1"; exon_number "6";
NW_021833068.1	Gnomon	CDS	64594	64850	.	-	0	gene_id "LOC115229967"; db_xref "GeneID:115229967"; gbkey "CDS"; gene "LOC115229967"; ID ""; gene_name "LOC115229967"; transcript_id "XM_036499460.1"; product "ankyrin-1-like isoform X38"; protein_id "XP_036355353.1"; exon_number "5";
NW_021833068.1	Gnomon	CDS	65296	65452	.	-	1	gene_id "LOC115229967"; db_xref "GeneID:115229967"; gbkey "CDS"; gene "LOC115229967"; ID ""; gene_name "LOC115229967"; transcript_id "XM_036499460.1"; product "ankyrin-1-like isoform X38"; protein_id "XP_036355353.1"; exon_number "4";
NW_021833068.1	Gnomon	CDS	69656	69810	.	-	0	gene_id "LOC115229967"; db_xref "GeneID:115229967"; gbkey "CDS"; gene "LOC115229967"; ID ""; gene_name "LOC115229967"; transcript_id "XM_036499460.1"; product "ankyrin-1-like isoform X38"; protein_id "XP_036355353.1"; exon_number "3";
NW_021833068.1	Gnomon	CDS	73267	73350	.	-	0	gene_id "LOC115229967"; db_xref "GeneID:115229967"; gbkey "CDS"; gene "LOC115229967"; ID ""; gene_name "LOC115229967"; transcript_id "XM_036499460.1"; product "ankyrin-1-like isoform X38"; protein_id "XP_036355353.1"; exon_number "2";
NW_021833068.1	Gnomon	exon	15919	16138	.	-	.	gene_id "LOC115229967"; db_xref "GeneID:115229967"; gbkey "mRNA"; gene "LOC115229967"; ID ""; gene_name "LOC115229967"; transcript_id "XM_036499460.1"; product "serine/threonine-protein phosphatase 6 regulatory ankyrin repeat subunit B-like, transcript variant X41"; exon_number "21"; model_evidence "Supporting evidence includes similarity to: 31 Proteins, and 100% coverage of the annotated genomic feature by RNAseq alignments, including 3 samples with support for all annotated introns";
NW_021833068.1	Gnomon	exon	19856	19927	.	-	.	gene_id "LOC115229967"; db_xref "GeneID:115229967"; gbkey "mRNA"; gene "LOC115229967"; ID ""; gene_name "LOC115229967"; transcript_id "XM_036499460.1"; product "serine/threonine-protein phosphatase 6 regulatory ankyrin repeat subunit B-like, transcript variant X41"; exon_number "20"; model_evidence "Supporting evidence includes similarity to: 31 Proteins, and 100% coverage of the annotated genomic feature by RNAseq alignments, including 3 samples with support for all annotated introns";
NW_021833068.1	Gnomon	exon	22465	22500	.	-	.	gene_id "LOC115229967"; db_xref "GeneID:115229967"; gbkey "mRNA"; gene "LOC115229967"; ID ""; gene_name "LOC115229967"; transcript_id "XM_036499460.1"; product "serine/threonine-protein phosphatase 6 regulatory ankyrin repeat subunit B-like, transcript variant X41"; exon_number "19"; model_evidence "Supporting evidence includes similarity to: 31 Proteins, and 100% coverage of the annotated genomic feature by RNAseq alignments, including 3 samples with support for all annotated introns";
NW_021833068.1	Gnomon	exon	22616	22666	.	-	.	gene_id "LOC115229967"; db_xref "GeneID:115229967"; gbkey "mRNA"; gene "LOC115229967"; ID ""; gene_name "LOC115229967"; transcript_id "XM_036499460.1"; product "serine/threonine-protein phosphatase 6 regulatory ankyrin repeat subunit B-like, transcript variant X41"; exon_number "18"; model_evidence "Supporting evidence includes similarity to: 31 Proteins, and 100% coverage of the annotated genomic feature by RNAseq alignments, including 3 samples with support for all annotated introns";
NW_021833068.1	Gnomon	exon	26570	26712	.	-	.	gene_id "LOC115229967"; db_xref "GeneID:115229967"; gbkey "mRNA"; gene "LOC115229967"; ID ""; gene_name "LOC115229967"; transcript_id "XM_036499460.1"; product "serine/threonine-protein phosphatase 6 regulatory ankyrin repeat subunit B-like, transcript variant X41"; exon_number "17"; model_evidence "Supporting evidence includes similarity to: 31 Proteins, and 100% coverage of the annotated genomic feature by RNAseq alignments, including 3 samples with support for all annotated introns";
NW_021833068.1	Gnomon	exon	27705	27880	.	-	.	gene_id "LOC115229967"; db_xref "GeneID:115229967"; gbkey "mRNA"; gene "LOC115229967"; ID ""; gene_name "LOC115229967"; transcript_id "XM_036499460.1"; product "serine/threonine-protein phosphatase 6 regulatory ankyrin repeat subunit B-like, transcript variant X41"; exon_number "16"; model_evidence "Supporting evidence includes similarity to: 31 Proteins, and 100% coverage of the annotated genomic feature by RNAseq alignments, including 3 samples with support for all annotated introns";
NW_021833068.1	Gnomon	exon	29951	30160	.	-	.	gene_id "LOC115229967"; db_xref "GeneID:115229967"; gbkey "mRNA"; gene "LOC115229967"; ID ""; gene_name "LOC115229967"; transcript_id "XM_036499460.1"; product "serine/threonine-protein phosphatase 6 regulatory ankyrin repeat subunit B-like, transcript variant X41"; exon_number "15"; model_evidence "Supporting evidence includes similarity to: 31 Proteins, and 100% coverage of the annotated genomic feature by RNAseq alignments, including 3 samples with support for all annotated introns";
NW_021833068.1	Gnomon	exon	32878	32914	.	-	.	gene_id "LOC115229967"; db_xref "GeneID:115229967"; gbkey "mRNA"; gene "LOC115229967"; ID ""; gene_name "LOC115229967"; transcript_id "XM_036499460.1"; product "serine/threonine-protein phosphatase 6 regulatory ankyrin repeat subunit B-like, transcript variant X41"; exon_number "14"; model_evidence "Supporting evidence includes similarity to: 31 Proteins, and 100% coverage of the annotated genomic feature by RNAseq alignments, including 3 samples with support for all annotated introns";
NW_021833068.1	Gnomon	exon	34876	35030	.	-	.	gene_id "LOC115229967"; db_xref "GeneID:115229967"; gbkey "mRNA"; gene "LOC115229967"; ID ""; gene_name "LOC115229967"; transcript_id "XM_036499460.1"; product "serine/threonine-protein phosphatase 6 regulatory ankyrin repeat subunit B-like, transcript variant X41"; exon_number "13"; model_evidence "Supporting evidence includes similarity to: 31 Proteins, and 100% coverage of the annotated genomic feature by RNAseq alignments, including 3 samples with support for all annotated introns";
NW_021833068.1	Gnomon	exon	48623	48928	.	-	.	gene_id "LOC115229967"; db_xref "GeneID:115229967"; gbkey "mRNA"; gene "LOC115229967"; ID ""; gene_name "LOC115229967"; transcript_id "XM_036499460.1"; product "serine/threonine-protein phosphatase 6 regulatory ankyrin repeat subunit B-like, transcript variant X41"; exon_number "12"; model_evidence "Supporting evidence includes similarity to: 31 Proteins, and 100% coverage of the annotated genomic feature by RNAseq alignments, including 3 samples with support for all annotated introns";
NW_021833068.1	Gnomon	exon	49384	49540	.	-	.	gene_id "LOC115229967"; db_xref "GeneID:115229967"; gbkey "mRNA"; gene "LOC115229967"; ID ""; gene_name "LOC115229967"; transcript_id "XM_036499460.1"; product "serine/threonine-protein phosphatase 6 regulatory ankyrin repeat subunit B-like, transcript variant X41"; exon_number "11"; model_evidence "Supporting evidence includes similarity to: 31 Proteins, and 100% coverage of the annotated genomic feature by RNAseq alignments, including 3 samples with support for all annotated introns";
NW_021833068.1	Gnomon	exon	52987	53243	.	-	.	gene_id "LOC115229967"; db_xref "GeneID:115229967"; gbkey "mRNA"; gene "LOC115229967"; ID ""; gene_name "LOC115229967"; transcript_id "XM_036499460.1"; product "serine/threonine-protein phosphatase 6 regulatory ankyrin repeat subunit B-like, transcript variant X41"; exon_number "10"; model_evidence "Supporting evidence includes similarity to: 31 Proteins, and 100% coverage of the annotated genomic feature by RNAseq alignments, including 3 samples with support for all annotated introns";
NW_021833068.1	Gnomon	exon	53983	54139	.	-	.	gene_id "LOC115229967"; db_xref "GeneID:115229967"; gbkey "mRNA"; gene "LOC115229967"; ID ""; gene_name "LOC115229967"; transcript_id "XM_036499460.1"; product "serine/threonine-protein phosphatase 6 regulatory ankyrin repeat subunit B-like, transcript variant X41"; exon_number "9"; model_evidence "Supporting evidence includes similarity to: 31 Proteins, and 100% coverage of the annotated genomic feature by RNAseq alignments, including 3 samples with support for all annotated introns";
NW_021833068.1	Gnomon	exon	59763	59917	.	-	.	gene_id "LOC115229967"; db_xref "GeneID:115229967"; gbkey "mRNA"; gene "LOC115229967"; ID ""; gene_name "LOC115229967"; transcript_id "XM_036499460.1"; product "serine/threonine-protein phosphatase 6 regulatory ankyrin repeat subunit B-like, transcript variant X41"; exon_number "8"; model_evidence "Supporting evidence includes similarity to: 31 Proteins, and 100% coverage of the annotated genomic feature by RNAseq alignments, including 3 samples with support for all annotated introns";
NW_021833068.1	Gnomon	exon	60121	60528	.	-	.	gene_id "LOC115229967"; db_xref "GeneID:115229967"; gbkey "mRNA"; gene "LOC115229967"; ID ""; gene_name "LOC115229967"; transcript_id "XM_036499460.1"; product "serine/threonine-protein phosphatase 6 regulatory ankyrin repeat subunit B-like, transcript variant X41"; exon_number "7"; model_evidence "Supporting evidence includes similarity to: 31 Proteins, and 100% coverage of the annotated genomic feature by RNAseq alignments, including 3 samples with support for all annotated introns";
NW_021833068.1	Gnomon	exon	60986	61142	.	-	.	gene_id "LOC115229967"; db_xref "GeneID:115229967"; gbkey "mRNA"; gene "LOC115229967"; ID ""; gene_name "LOC115229967"; transcript_id "XM_036499460.1"; product "serine/threonine-protein phosphatase 6 regulatory ankyrin repeat subunit B-like, transcript variant X41"; exon_number "6"; model_evidence "Supporting evidence includes similarity to: 31 Proteins, and 100% coverage of the annotated genomic feature by RNAseq alignments, including 3 samples with support for all annotated introns";
NW_021833068.1	Gnomon	exon	64594	64850	.	-	.	gene_id "LOC115229967"; db_xref "GeneID:115229967"; gbkey "mRNA"; gene "LOC115229967"; ID ""; gene_name "LOC115229967"; transcript_id "XM_036499460.1"; product "serine/threonine-protein phosphatase 6 regulatory ankyrin repeat subunit B-like, transcript variant X41"; exon_number "5"; model_evidence "Supporting evidence includes similarity to: 31 Proteins, and 100% coverage of the annotated genomic feature by RNAseq alignments, including 3 samples with support for all annotated introns";
NW_021833068.1	Gnomon	exon	65296	65452	.	-	.	gene_id "LOC115229967"; db_xref "GeneID:115229967"; gbkey "mRNA"; gene "LOC115229967"; ID ""; gene_name "LOC115229967"; transcript_id "XM_036499460.1"; product "serine/threonine-protein phosphatase 6 regulatory ankyrin repeat subunit B-like, transcript variant X41"; exon_number "4"; model_evidence "Supporting evidence includes similarity to: 31 Proteins, and 100% coverage of the annotated genomic feature by RNAseq alignments, including 3 samples with support for all annotated introns";
NW_021833068.1	Gnomon	exon	69656	69810	.	-	.	gene_id "LOC115229967"; db_xref "GeneID:115229967"; gbkey "mRNA"; gene "LOC115229967"; ID ""; gene_name "LOC115229967"; transcript_id "XM_036499460.1"; product "serine/threonine-protein phosphatase 6 regulatory ankyrin repeat subunit B-like, transcript variant X41"; exon_number "3"; model_evidence "Supporting evidence includes similarity to: 31 Proteins, and 100% coverage of the annotated genomic feature by RNAseq alignments, including 3 samples with support for all annotated introns";
NW_021833068.1	Gnomon	exon	73267	73352	.	-	.	gene_id "LOC115229967"; db_xref "GeneID:115229967"; gbkey "mRNA"; gene "LOC115229967"; ID ""; gene_name "LOC115229967"; transcript_id "XM_036499460.1"; product "serine/threonine-protein phosphatase 6 regulatory ankyrin repeat subunit B-like, transcript variant X41"; exon_number "2"; model_evidence "Supporting evidence includes similarity to: 31 Proteins, and 100% coverage of the annotated genomic feature by RNAseq alignments, including 3 samples with support for all annotated introns";
NW_021833068.1	Gnomon	exon	77502	77652	.	-	.	gene_id "LOC115229967"; db_xref "GeneID:115229967"; gbkey "mRNA"; gene "LOC115229967"; ID ""; gene_name "LOC115229967"; transcript_id "XM_036499460.1"; product "serine/threonine-protein phosphatase 6 regulatory ankyrin repeat subunit B-like, transcript variant X41"; exon_number "1"; model_evidence "Supporting evidence includes similarity to: 31 Proteins, and 100% coverage of the annotated genomic feature by RNAseq alignments, including 3 samples with support for all annotated introns";
NW_021833068.1	Gnomon	start_codon	73348	73350	.	-	0	gene_id "LOC115229967"; db_xref "GeneID:115229967"; gbkey "CDS"; gene "LOC115229967"; ID ""; gene_name "LOC115229967"; transcript_id "XM_036499460.1"; product "ankyrin-1-like isoform X38"; protein_id "XP_036355353.1"; exon_number "2";
NW_021833068.1	Gnomon	stop_codon	15933	15935	.	-	0	gene_id "LOC115229967"; db_xref "GeneID:115229967"; gbkey "CDS"; gene "LOC115229967"; ID ""; gene_name "LOC115229967"; transcript_id "XM_036499460.1"; product "ankyrin-1-like isoform X38"; protein_id "XP_036355353.1"; exon_number "21";
NW_021833068.1	Gnomon	transcript	15919	77651	.	-	.	gene_id "LOC115229967"; ID "XM_036499461.1"; gene_name "LOC115229967"; transcript_id "XM_036499461.1";
NW_021833068.1	Gnomon	CDS	15936	16138	.	-	2	gene_id "LOC115229967"; db_xref "GeneID:115229967"; gbkey "CDS"; gene "LOC115229967"; ID ""; gene_name "LOC115229967"; transcript_id "XM_036499461.1"; product "ankyrin-3-like isoform X39"; protein_id "XP_036355354.1"; exon_number "21";
NW_021833068.1	Gnomon	CDS	19856	19927	.	-	2	gene_id "LOC115229967"; db_xref "GeneID:115229967"; gbkey "CDS"; gene "LOC115229967"; ID ""; gene_name "LOC115229967"; transcript_id "XM_036499461.1"; product "ankyrin-3-like isoform X39"; protein_id "XP_036355354.1"; exon_number "20";
NW_021833068.1	Gnomon	CDS	22465	22500	.	-	2	gene_id "LOC115229967"; db_xref "GeneID:115229967"; gbkey "CDS"; gene "LOC115229967"; ID ""; gene_name "LOC115229967"; transcript_id "XM_036499461.1"; product "ankyrin-3-like isoform X39"; protein_id "XP_036355354.1"; exon_number "19";
NW_021833068.1	Gnomon	CDS	22616	22666	.	-	2	gene_id "LOC115229967"; db_xref "GeneID:115229967"; gbkey "CDS"; gene "LOC115229967"; ID ""; gene_name "LOC115229967"; transcript_id "XM_036499461.1"; product "ankyrin-3-like isoform X39"; protein_id "XP_036355354.1"; exon_number "18";
NW_021833068.1	Gnomon	CDS	26570	26712	.	-	1	gene_id "LOC115229967"; db_xref "GeneID:115229967"; gbkey "CDS"; gene "LOC115229967"; ID ""; gene_name "LOC115229967"; transcript_id "XM_036499461.1"; product "ankyrin-3-like isoform X39"; protein_id "XP_036355354.1"; exon_number "17";
NW_021833068.1	Gnomon	CDS	27705	27880	.	-	0	gene_id "LOC115229967"; db_xref "GeneID:115229967"; gbkey "CDS"; gene "LOC115229967"; ID ""; gene_name "LOC115229967"; transcript_id "XM_036499461.1"; product "ankyrin-3-like isoform X39"; protein_id "XP_036355354.1"; exon_number "16";
NW_021833068.1	Gnomon	CDS	29951	30160	.	-	0	gene_id "LOC115229967"; db_xref "GeneID:115229967"; gbkey "CDS"; gene "LOC115229967"; ID ""; gene_name "LOC115229967"; transcript_id "XM_036499461.1"; product "ankyrin-3-like isoform X39"; protein_id "XP_036355354.1"; exon_number "15";
NW_021833068.1	Gnomon	CDS	32878	32914	.	-	1	gene_id "LOC115229967"; db_xref "GeneID:115229967"; gbkey "CDS"; gene "LOC115229967"; ID ""; gene_name "LOC115229967"; transcript_id "XM_036499461.1"; product "ankyrin-3-like isoform X39"; protein_id "XP_036355354.1"; exon_number "14";
NW_021833068.1	Gnomon	CDS	34876	35030	.	-	0	gene_id "LOC115229967"; db_xref "GeneID:115229967"; gbkey "CDS"; gene "LOC115229967"; ID ""; gene_name "LOC115229967"; transcript_id "XM_036499461.1"; product "ankyrin-3-like isoform X39"; protein_id "XP_036355354.1"; exon_number "13";
NW_021833068.1	Gnomon	CDS	48827	48928	.	-	0	gene_id "LOC115229967"; db_xref "GeneID:115229967"; gbkey "CDS"; gene "LOC115229967"; ID ""; gene_name "LOC115229967"; transcript_id "XM_036499461.1"; product "ankyrin-3-like isoform X39"; protein_id "XP_036355354.1"; exon_number "12";
NW_021833068.1	Gnomon	CDS	49384	49540	.	-	1	gene_id "LOC115229967"; db_xref "GeneID:115229967"; gbkey "CDS"; gene "LOC115229967"; ID ""; gene_name "LOC115229967"; transcript_id "XM_036499461.1"; product "ankyrin-3-like isoform X39"; protein_id "XP_036355354.1"; exon_number "11";
NW_021833068.1	Gnomon	CDS	52987	53243	.	-	0	gene_id "LOC115229967"; db_xref "GeneID:115229967"; gbkey "CDS"; gene "LOC115229967"; ID ""; gene_name "LOC115229967"; transcript_id "XM_036499461.1"; product "ankyrin-3-like isoform X39"; protein_id "XP_036355354.1"; exon_number "10";
NW_021833068.1	Gnomon	CDS	53983	54139	.	-	1	gene_id "LOC115229967"; db_xref "GeneID:115229967"; gbkey "CDS"; gene "LOC115229967"; ID ""; gene_name "LOC115229967"; transcript_id "XM_036499461.1"; product "ankyrin-3-like isoform X39"; protein_id "XP_036355354.1"; exon_number "9";
NW_021833068.1	Gnomon	CDS	59763	59917	.	-	0	gene_id "LOC115229967"; db_xref "GeneID:115229967"; gbkey "CDS"; gene "LOC115229967"; ID ""; gene_name "LOC115229967"; transcript_id "XM_036499461.1"; product "ankyrin-3-like isoform X39"; protein_id "XP_036355354.1"; exon_number "8";
NW_021833068.1	Gnomon	CDS	60121	60528	.	-	0	gene_id "LOC115229967"; db_xref "GeneID:115229967"; gbkey "CDS"; gene "LOC115229967"; ID ""; gene_name "LOC115229967"; transcript_id "XM_036499461.1"; product "ankyrin-3-like isoform X39"; protein_id "XP_036355354.1"; exon_number "7";
NW_021833068.1	Gnomon	CDS	60986	61142	.	-	1	gene_id "LOC115229967"; db_xref "GeneID:115229967"; gbkey "CDS"; gene "LOC115229967"; ID ""; gene_name "LOC115229967"; transcript_id "XM_036499461.1"; product "ankyrin-3-like isoform X39"; protein_id "XP_036355354.1"; exon_number "6";
NW_021833068.1	Gnomon	CDS	64594	64850	.	-	0	gene_id "LOC115229967"; db_xref "GeneID:115229967"; gbkey "CDS"; gene "LOC115229967"; ID ""; gene_name "LOC115229967"; transcript_id "XM_036499461.1"; product "ankyrin-3-like isoform X39"; protein_id "XP_036355354.1"; exon_number "5";
NW_021833068.1	Gnomon	CDS	65296	65452	.	-	1	gene_id "LOC115229967"; db_xref "GeneID:115229967"; gbkey "CDS"; gene "LOC115229967"; ID ""; gene_name "LOC115229967"; transcript_id "XM_036499461.1"; product "ankyrin-3-like isoform X39"; protein_id "XP_036355354.1"; exon_number "4";
NW_021833068.1	Gnomon	CDS	69656	69810	.	-	0	gene_id "LOC115229967"; db_xref "GeneID:115229967"; gbkey "CDS"; gene "LOC115229967"; ID ""; gene_name "LOC115229967"; transcript_id "XM_036499461.1"; product "ankyrin-3-like isoform X39"; protein_id "XP_036355354.1"; exon_number "3";
NW_021833068.1	Gnomon	CDS	73267	73350	.	-	0	gene_id "LOC115229967"; db_xref "GeneID:115229967"; gbkey "CDS"; gene "LOC115229967"; ID ""; gene_name "LOC115229967"; transcript_id "XM_036499461.1"; product "ankyrin-3-like isoform X39"; protein_id "XP_036355354.1"; exon_number "2";
NW_021833068.1	Gnomon	exon	15919	16138	.	-	.	gene_id "LOC115229967"; db_xref "GeneID:115229967"; gbkey "mRNA"; gene "LOC115229967"; ID ""; gene_name "LOC115229967"; transcript_id "XM_036499461.1"; product "serine/threonine-protein phosphatase 6 regulatory ankyrin repeat subunit B-like, transcript variant X42"; exon_number "21"; model_evidence "Supporting evidence includes similarity to: 27 Proteins, and 100% coverage of the annotated genomic feature by RNAseq alignments, including 2 samples with support for all annotated introns";
NW_021833068.1	Gnomon	exon	19856	19927	.	-	.	gene_id "LOC115229967"; db_xref "GeneID:115229967"; gbkey "mRNA"; gene "LOC115229967"; ID ""; gene_name "LOC115229967"; transcript_id "XM_036499461.1"; product "serine/threonine-protein phosphatase 6 regulatory ankyrin repeat subunit B-like, transcript variant X42"; exon_number "20"; model_evidence "Supporting evidence includes similarity to: 27 Proteins, and 100% coverage of the annotated genomic feature by RNAseq alignments, including 2 samples with support for all annotated introns";
NW_021833068.1	Gnomon	exon	22465	22500	.	-	.	gene_id "LOC115229967"; db_xref "GeneID:115229967"; gbkey "mRNA"; gene "LOC115229967"; ID ""; gene_name "LOC115229967"; transcript_id "XM_036499461.1"; product "serine/threonine-protein phosphatase 6 regulatory ankyrin repeat subunit B-like, transcript variant X42"; exon_number "19"; model_evidence "Supporting evidence includes similarity to: 27 Proteins, and 100% coverage of the annotated genomic feature by RNAseq alignments, including 2 samples with support for all annotated introns";
NW_021833068.1	Gnomon	exon	22616	22666	.	-	.	gene_id "LOC115229967"; db_xref "GeneID:115229967"; gbkey "mRNA"; gene "LOC115229967"; ID ""; gene_name "LOC115229967"; transcript_id "XM_036499461.1"; product "serine/threonine-protein phosphatase 6 regulatory ankyrin repeat subunit B-like, transcript variant X42"; exon_number "18"; model_evidence "Supporting evidence includes similarity to: 27 Proteins, and 100% coverage of the annotated genomic feature by RNAseq alignments, including 2 samples with support for all annotated introns";
NW_021833068.1	Gnomon	exon	26570	26712	.	-	.	gene_id "LOC115229967"; db_xref "GeneID:115229967"; gbkey "mRNA"; gene "LOC115229967"; ID ""; gene_name "LOC115229967"; transcript_id "XM_036499461.1"; product "serine/threonine-protein phosphatase 6 regulatory ankyrin repeat subunit B-like, transcript variant X42"; exon_number "17"; model_evidence "Supporting evidence includes similarity to: 27 Proteins, and 100% coverage of the annotated genomic feature by RNAseq alignments, including 2 samples with support for all annotated introns";
NW_021833068.1	Gnomon	exon	27705	27880	.	-	.	gene_id "LOC115229967"; db_xref "GeneID:115229967"; gbkey "mRNA"; gene "LOC115229967"; ID ""; gene_name "LOC115229967"; transcript_id "XM_036499461.1"; product "serine/threonine-protein phosphatase 6 regulatory ankyrin repeat subunit B-like, transcript variant X42"; exon_number "16"; model_evidence "Supporting evidence includes similarity to: 27 Proteins, and 100% coverage of the annotated genomic feature by RNAseq alignments, including 2 samples with support for all annotated introns";
NW_021833068.1	Gnomon	exon	29951	30160	.	-	.	gene_id "LOC115229967"; db_xref "GeneID:115229967"; gbkey "mRNA"; gene "LOC115229967"; ID ""; gene_name "LOC115229967"; transcript_id "XM_036499461.1"; product "serine/threonine-protein phosphatase 6 regulatory ankyrin repeat subunit B-like, transcript variant X42"; exon_number "15"; model_evidence "Supporting evidence includes similarity to: 27 Proteins, and 100% coverage of the annotated genomic feature by RNAseq alignments, including 2 samples with support for all annotated introns";
NW_021833068.1	Gnomon	exon	32878	32914	.	-	.	gene_id "LOC115229967"; db_xref "GeneID:115229967"; gbkey "mRNA"; gene "LOC115229967"; ID ""; gene_name "LOC115229967"; transcript_id "XM_036499461.1"; product "serine/threonine-protein phosphatase 6 regulatory ankyrin repeat subunit B-like, transcript variant X42"; exon_number "14"; model_evidence "Supporting evidence includes similarity to: 27 Proteins, and 100% coverage of the annotated genomic feature by RNAseq alignments, including 2 samples with support for all annotated introns";
NW_021833068.1	Gnomon	exon	34876	35030	.	-	.	gene_id "LOC115229967"; db_xref "GeneID:115229967"; gbkey "mRNA"; gene "LOC115229967"; ID ""; gene_name "LOC115229967"; transcript_id "XM_036499461.1"; product "serine/threonine-protein phosphatase 6 regulatory ankyrin repeat subunit B-like, transcript variant X42"; exon_number "13"; model_evidence "Supporting evidence includes similarity to: 27 Proteins, and 100% coverage of the annotated genomic feature by RNAseq alignments, including 2 samples with support for all annotated introns";
NW_021833068.1	Gnomon	exon	48827	48928	.	-	.	gene_id "LOC115229967"; db_xref "GeneID:115229967"; gbkey "mRNA"; gene "LOC115229967"; ID ""; gene_name "LOC115229967"; transcript_id "XM_036499461.1"; product "serine/threonine-protein phosphatase 6 regulatory ankyrin repeat subunit B-like, transcript variant X42"; exon_number "12"; model_evidence "Supporting evidence includes similarity to: 27 Proteins, and 100% coverage of the annotated genomic feature by RNAseq alignments, including 2 samples with support for all annotated introns";
NW_021833068.1	Gnomon	exon	49384	49540	.	-	.	gene_id "LOC115229967"; db_xref "GeneID:115229967"; gbkey "mRNA"; gene "LOC115229967"; ID ""; gene_name "LOC115229967"; transcript_id "XM_036499461.1"; product "serine/threonine-protein phosphatase 6 regulatory ankyrin repeat subunit B-like, transcript variant X42"; exon_number "11"; model_evidence "Supporting evidence includes similarity to: 27 Proteins, and 100% coverage of the annotated genomic feature by RNAseq alignments, including 2 samples with support for all annotated introns";
NW_021833068.1	Gnomon	exon	52987	53243	.	-	.	gene_id "LOC115229967"; db_xref "GeneID:115229967"; gbkey "mRNA"; gene "LOC115229967"; ID ""; gene_name "LOC115229967"; transcript_id "XM_036499461.1"; product "serine/threonine-protein phosphatase 6 regulatory ankyrin repeat subunit B-like, transcript variant X42"; exon_number "10"; model_evidence "Supporting evidence includes similarity to: 27 Proteins, and 100% coverage of the annotated genomic feature by RNAseq alignments, including 2 samples with support for all annotated introns";
NW_021833068.1	Gnomon	exon	53983	54139	.	-	.	gene_id "LOC115229967"; db_xref "GeneID:115229967"; gbkey "mRNA"; gene "LOC115229967"; ID ""; gene_name "LOC115229967"; transcript_id "XM_036499461.1"; product "serine/threonine-protein phosphatase 6 regulatory ankyrin repeat subunit B-like, transcript variant X42"; exon_number "9"; model_evidence "Supporting evidence includes similarity to: 27 Proteins, and 100% coverage of the annotated genomic feature by RNAseq alignments, including 2 samples with support for all annotated introns";
NW_021833068.1	Gnomon	exon	59763	59917	.	-	.	gene_id "LOC115229967"; db_xref "GeneID:115229967"; gbkey "mRNA"; gene "LOC115229967"; ID ""; gene_name "LOC115229967"; transcript_id "XM_036499461.1"; product "serine/threonine-protein phosphatase 6 regulatory ankyrin repeat subunit B-like, transcript variant X42"; exon_number "8"; model_evidence "Supporting evidence includes similarity to: 27 Proteins, and 100% coverage of the annotated genomic feature by RNAseq alignments, including 2 samples with support for all annotated introns";
NW_021833068.1	Gnomon	exon	60121	60528	.	-	.	gene_id "LOC115229967"; db_xref "GeneID:115229967"; gbkey "mRNA"; gene "LOC115229967"; ID ""; gene_name "LOC115229967"; transcript_id "XM_036499461.1"; product "serine/threonine-protein phosphatase 6 regulatory ankyrin repeat subunit B-like, transcript variant X42"; exon_number "7"; model_evidence "Supporting evidence includes similarity to: 27 Proteins, and 100% coverage of the annotated genomic feature by RNAseq alignments, including 2 samples with support for all annotated introns";
NW_021833068.1	Gnomon	exon	60986	61142	.	-	.	gene_id "LOC115229967"; db_xref "GeneID:115229967"; gbkey "mRNA"; gene "LOC115229967"; ID ""; gene_name "LOC115229967"; transcript_id "XM_036499461.1"; product "serine/threonine-protein phosphatase 6 regulatory ankyrin repeat subunit B-like, transcript variant X42"; exon_number "6"; model_evidence "Supporting evidence includes similarity to: 27 Proteins, and 100% coverage of the annotated genomic feature by RNAseq alignments, including 2 samples with support for all annotated introns";
NW_021833068.1	Gnomon	exon	64594	64850	.	-	.	gene_id "LOC115229967"; db_xref "GeneID:115229967"; gbkey "mRNA"; gene "LOC115229967"; ID ""; gene_name "LOC115229967"; transcript_id "XM_036499461.1"; product "serine/threonine-protein phosphatase 6 regulatory ankyrin repeat subunit B-like, transcript variant X42"; exon_number "5"; model_evidence "Supporting evidence includes similarity to: 27 Proteins, and 100% coverage of the annotated genomic feature by RNAseq alignments, including 2 samples with support for all annotated introns";
NW_021833068.1	Gnomon	exon	65296	65452	.	-	.	gene_id "LOC115229967"; db_xref "GeneID:115229967"; gbkey "mRNA"; gene "LOC115229967"; ID ""; gene_name "LOC115229967"; transcript_id "XM_036499461.1"; product "serine/threonine-protein phosphatase 6 regulatory ankyrin repeat subunit B-like, transcript variant X42"; exon_number "4"; model_evidence "Supporting evidence includes similarity to: 27 Proteins, and 100% coverage of the annotated genomic feature by RNAseq alignments, including 2 samples with support for all annotated introns";
NW_021833068.1	Gnomon	exon	69656	69810	.	-	.	gene_id "LOC115229967"; db_xref "GeneID:115229967"; gbkey "mRNA"; gene "LOC115229967"; ID ""; gene_name "LOC115229967"; transcript_id "XM_036499461.1"; product "serine/threonine-protein phosphatase 6 regulatory ankyrin repeat subunit B-like, transcript variant X42"; exon_number "3"; model_evidence "Supporting evidence includes similarity to: 27 Proteins, and 100% coverage of the annotated genomic feature by RNAseq alignments, including 2 samples with support for all annotated introns";
NW_021833068.1	Gnomon	exon	73267	73352	.	-	.	gene_id "LOC115229967"; db_xref "GeneID:115229967"; gbkey "mRNA"; gene "LOC115229967"; ID ""; gene_name "LOC115229967"; transcript_id "XM_036499461.1"; product "serine/threonine-protein phosphatase 6 regulatory ankyrin repeat subunit B-like, transcript variant X42"; exon_number "2"; model_evidence "Supporting evidence includes similarity to: 27 Proteins, and 100% coverage of the annotated genomic feature by RNAseq alignments, including 2 samples with support for all annotated introns";
NW_021833068.1	Gnomon	exon	77502	77651	.	-	.	gene_id "LOC115229967"; db_xref "GeneID:115229967"; gbkey "mRNA"; gene "LOC115229967"; ID ""; gene_name "LOC115229967"; transcript_id "XM_036499461.1"; product "serine/threonine-protein phosphatase 6 regulatory ankyrin repeat subunit B-like, transcript variant X42"; exon_number "1"; model_evidence "Supporting evidence includes similarity to: 27 Proteins, and 100% coverage of the annotated genomic feature by RNAseq alignments, including 2 samples with support for all annotated introns";
NW_021833068.1	Gnomon	start_codon	73348	73350	.	-	0	gene_id "LOC115229967"; db_xref "GeneID:115229967"; gbkey "CDS"; gene "LOC115229967"; ID ""; gene_name "LOC115229967"; transcript_id "XM_036499461.1"; product "ankyrin-3-like isoform X39"; protein_id "XP_036355354.1"; exon_number "2";
NW_021833068.1	Gnomon	stop_codon	15933	15935	.	-	0	gene_id "LOC115229967"; db_xref "GeneID:115229967"; gbkey "CDS"; gene "LOC115229967"; ID ""; gene_name "LOC115229967"; transcript_id "XM_036499461.1"; product "ankyrin-3-like isoform X39"; protein_id "XP_036355354.1"; exon_number "21";
NW_021833068.1	Gnomon	transcript	16125	77667	.	-	.	gene_id "LOC115229967"; ID "XR_004997412.1"; gene_name "LOC115229967"; transcript_id "XR_004997412.1";
NW_021833068.1	Gnomon	exon	16125	16138	.	-	.	gene_id "LOC115229967"; db_xref "GeneID:115229967"; gbkey "misc_RNA"; gene "LOC115229967"; ID ""; gene_name "LOC115229967"; transcript_id "XR_004997412.1"; product "serine/threonine-protein phosphatase 6 regulatory ankyrin repeat subunit B-like, transcript variant X15"; exon_number "23"; model_evidence "Supporting evidence includes similarity to: 52 Proteins, and 100% coverage of the annotated genomic feature by RNAseq alignments, including 7 samples with support for all annotated introns";
NW_021833068.1	Gnomon	exon	19856	19927	.	-	.	gene_id "LOC115229967"; db_xref "GeneID:115229967"; gbkey "misc_RNA"; gene "LOC115229967"; ID ""; gene_name "LOC115229967"; transcript_id "XR_004997412.1"; product "serine/threonine-protein phosphatase 6 regulatory ankyrin repeat subunit B-like, transcript variant X15"; exon_number "22"; model_evidence "Supporting evidence includes similarity to: 52 Proteins, and 100% coverage of the annotated genomic feature by RNAseq alignments, including 7 samples with support for all annotated introns";
NW_021833068.1	Gnomon	exon	22315	22349	.	-	.	gene_id "LOC115229967"; db_xref "GeneID:115229967"; gbkey "misc_RNA"; gene "LOC115229967"; ID ""; gene_name "LOC115229967"; transcript_id "XR_004997412.1"; product "serine/threonine-protein phosphatase 6 regulatory ankyrin repeat subunit B-like, transcript variant X15"; exon_number "21"; model_evidence "Supporting evidence includes similarity to: 52 Proteins, and 100% coverage of the annotated genomic feature by RNAseq alignments, including 7 samples with support for all annotated introns";
NW_021833068.1	Gnomon	exon	22465	22500	.	-	.	gene_id "LOC115229967"; db_xref "GeneID:115229967"; gbkey "misc_RNA"; gene "LOC115229967"; ID ""; gene_name "LOC115229967"; transcript_id "XR_004997412.1"; product "serine/threonine-protein phosphatase 6 regulatory ankyrin repeat subunit B-like, transcript variant X15"; exon_number "20"; model_evidence "Supporting evidence includes similarity to: 52 Proteins, and 100% coverage of the annotated genomic feature by RNAseq alignments, including 7 samples with support for all annotated introns";
NW_021833068.1	Gnomon	exon	22616	22666	.	-	.	gene_id "LOC115229967"; db_xref "GeneID:115229967"; gbkey "misc_RNA"; gene "LOC115229967"; ID ""; gene_name "LOC115229967"; transcript_id "XR_004997412.1"; product "serine/threonine-protein phosphatase 6 regulatory ankyrin repeat subunit B-like, transcript variant X15"; exon_number "19"; model_evidence "Supporting evidence includes similarity to: 52 Proteins, and 100% coverage of the annotated genomic feature by RNAseq alignments, including 7 samples with support for all annotated introns";
NW_021833068.1	Gnomon	exon	26570	26712	.	-	.	gene_id "LOC115229967"; db_xref "GeneID:115229967"; gbkey "misc_RNA"; gene "LOC115229967"; ID ""; gene_name "LOC115229967"; transcript_id "XR_004997412.1"; product "serine/threonine-protein phosphatase 6 regulatory ankyrin repeat subunit B-like, transcript variant X15"; exon_number "18"; model_evidence "Supporting evidence includes similarity to: 52 Proteins, and 100% coverage of the annotated genomic feature by RNAseq alignments, including 7 samples with support for all annotated introns";
NW_021833068.1	Gnomon	exon	27705	27880	.	-	.	gene_id "LOC115229967"; db_xref "GeneID:115229967"; gbkey "misc_RNA"; gene "LOC115229967"; ID ""; gene_name "LOC115229967"; transcript_id "XR_004997412.1"; product "serine/threonine-protein phosphatase 6 regulatory ankyrin repeat subunit B-like, transcript variant X15"; exon_number "17"; model_evidence "Supporting evidence includes similarity to: 52 Proteins, and 100% coverage of the annotated genomic feature by RNAseq alignments, including 7 samples with support for all annotated introns";
NW_021833068.1	Gnomon	exon	29951	30160	.	-	.	gene_id "LOC115229967"; db_xref "GeneID:115229967"; gbkey "misc_RNA"; gene "LOC115229967"; ID ""; gene_name "LOC115229967"; transcript_id "XR_004997412.1"; product "serine/threonine-protein phosphatase 6 regulatory ankyrin repeat subunit B-like, transcript variant X15"; exon_number "16"; model_evidence "Supporting evidence includes similarity to: 52 Proteins, and 100% coverage of the annotated genomic feature by RNAseq alignments, including 7 samples with support for all annotated introns";
NW_021833068.1	Gnomon	exon	32878	32914	.	-	.	gene_id "LOC115229967"; db_xref "GeneID:115229967"; gbkey "misc_RNA"; gene "LOC115229967"; ID ""; gene_name "LOC115229967"; transcript_id "XR_004997412.1"; product "serine/threonine-protein phosphatase 6 regulatory ankyrin repeat subunit B-like, transcript variant X15"; exon_number "15"; model_evidence "Supporting evidence includes similarity to: 52 Proteins, and 100% coverage of the annotated genomic feature by RNAseq alignments, including 7 samples with support for all annotated introns";
NW_021833068.1	Gnomon	exon	34876	35438	.	-	.	gene_id "LOC115229967"; db_xref "GeneID:115229967"; gbkey "misc_RNA"; gene "LOC115229967"; ID ""; gene_name "LOC115229967"; transcript_id "XR_004997412.1"; product "serine/threonine-protein phosphatase 6 regulatory ankyrin repeat subunit B-like, transcript variant X15"; exon_number "14"; model_evidence "Supporting evidence includes similarity to: 52 Proteins, and 100% coverage of the annotated genomic feature by RNAseq alignments, including 7 samples with support for all annotated introns";
NW_021833068.1	Gnomon	exon	35893	36049	.	-	.	gene_id "LOC115229967"; db_xref "GeneID:115229967"; gbkey "misc_RNA"; gene "LOC115229967"; ID ""; gene_name "LOC115229967"; transcript_id "XR_004997412.1"; product "serine/threonine-protein phosphatase 6 regulatory ankyrin repeat subunit B-like, transcript variant X15"; exon_number "13"; model_evidence "Supporting evidence includes similarity to: 52 Proteins, and 100% coverage of the annotated genomic feature by RNAseq alignments, including 7 samples with support for all annotated introns";
NW_021833068.1	Gnomon	exon	48264	48928	.	-	.	gene_id "LOC115229967"; db_xref "GeneID:115229967"; gbkey "misc_RNA"; gene "LOC115229967"; ID ""; gene_name "LOC115229967"; transcript_id "XR_004997412.1"; product "serine/threonine-protein phosphatase 6 regulatory ankyrin repeat subunit B-like, transcript variant X15"; exon_number "12"; model_evidence "Supporting evidence includes similarity to: 52 Proteins, and 100% coverage of the annotated genomic feature by RNAseq alignments, including 7 samples with support for all annotated introns";
NW_021833068.1	Gnomon	exon	49384	49540	.	-	.	gene_id "LOC115229967"; db_xref "GeneID:115229967"; gbkey "misc_RNA"; gene "LOC115229967"; ID ""; gene_name "LOC115229967"; transcript_id "XR_004997412.1"; product "serine/threonine-protein phosphatase 6 regulatory ankyrin repeat subunit B-like, transcript variant X15"; exon_number "11"; model_evidence "Supporting evidence includes similarity to: 52 Proteins, and 100% coverage of the annotated genomic feature by RNAseq alignments, including 7 samples with support for all annotated introns";
NW_021833068.1	Gnomon	exon	52987	53243	.	-	.	gene_id "LOC115229967"; db_xref "GeneID:115229967"; gbkey "misc_RNA"; gene "LOC115229967"; ID ""; gene_name "LOC115229967"; transcript_id "XR_004997412.1"; product "serine/threonine-protein phosphatase 6 regulatory ankyrin repeat subunit B-like, transcript variant X15"; exon_number "10"; model_evidence "Supporting evidence includes similarity to: 52 Proteins, and 100% coverage of the annotated genomic feature by RNAseq alignments, including 7 samples with support for all annotated introns";
NW_021833068.1	Gnomon	exon	53983	54139	.	-	.	gene_id "LOC115229967"; db_xref "GeneID:115229967"; gbkey "misc_RNA"; gene "LOC115229967"; ID ""; gene_name "LOC115229967"; transcript_id "XR_004997412.1"; product "serine/threonine-protein phosphatase 6 regulatory ankyrin repeat subunit B-like, transcript variant X15"; exon_number "9"; model_evidence "Supporting evidence includes similarity to: 52 Proteins, and 100% coverage of the annotated genomic feature by RNAseq alignments, including 7 samples with support for all annotated introns";
NW_021833068.1	Gnomon	exon	59763	59917	.	-	.	gene_id "LOC115229967"; db_xref "GeneID:115229967"; gbkey "misc_RNA"; gene "LOC115229967"; ID ""; gene_name "LOC115229967"; transcript_id "XR_004997412.1"; product "serine/threonine-protein phosphatase 6 regulatory ankyrin repeat subunit B-like, transcript variant X15"; exon_number "8"; model_evidence "Supporting evidence includes similarity to: 52 Proteins, and 100% coverage of the annotated genomic feature by RNAseq alignments, including 7 samples with support for all annotated introns";
NW_021833068.1	Gnomon	exon	60121	60528	.	-	.	gene_id "LOC115229967"; db_xref "GeneID:115229967"; gbkey "misc_RNA"; gene "LOC115229967"; ID ""; gene_name "LOC115229967"; transcript_id "XR_004997412.1"; product "serine/threonine-protein phosphatase 6 regulatory ankyrin repeat subunit B-like, transcript variant X15"; exon_number "7"; model_evidence "Supporting evidence includes similarity to: 52 Proteins, and 100% coverage of the annotated genomic feature by RNAseq alignments, including 7 samples with support for all annotated introns";
NW_021833068.1	Gnomon	exon	60986	61142	.	-	.	gene_id "LOC115229967"; db_xref "GeneID:115229967"; gbkey "misc_RNA"; gene "LOC115229967"; ID ""; gene_name "LOC115229967"; transcript_id "XR_004997412.1"; product "serine/threonine-protein phosphatase 6 regulatory ankyrin repeat subunit B-like, transcript variant X15"; exon_number "6"; model_evidence "Supporting evidence includes similarity to: 52 Proteins, and 100% coverage of the annotated genomic feature by RNAseq alignments, including 7 samples with support for all annotated introns";
NW_021833068.1	Gnomon	exon	64594	64850	.	-	.	gene_id "LOC115229967"; db_xref "GeneID:115229967"; gbkey "misc_RNA"; gene "LOC115229967"; ID ""; gene_name "LOC115229967"; transcript_id "XR_004997412.1"; product "serine/threonine-protein phosphatase 6 regulatory ankyrin repeat subunit B-like, transcript variant X15"; exon_number "5"; model_evidence "Supporting evidence includes similarity to: 52 Proteins, and 100% coverage of the annotated genomic feature by RNAseq alignments, including 7 samples with support for all annotated introns";
NW_021833068.1	Gnomon	exon	65296	65452	.	-	.	gene_id "LOC115229967"; db_xref "GeneID:115229967"; gbkey "misc_RNA"; gene "LOC115229967"; ID ""; gene_name "LOC115229967"; transcript_id "XR_004997412.1"; product "serine/threonine-protein phosphatase 6 regulatory ankyrin repeat subunit B-like, transcript variant X15"; exon_number "4"; model_evidence "Supporting evidence includes similarity to: 52 Proteins, and 100% coverage of the annotated genomic feature by RNAseq alignments, including 7 samples with support for all annotated introns";
NW_021833068.1	Gnomon	exon	69656	69810	.	-	.	gene_id "LOC115229967"; db_xref "GeneID:115229967"; gbkey "misc_RNA"; gene "LOC115229967"; ID ""; gene_name "LOC115229967"; transcript_id "XR_004997412.1"; product "serine/threonine-protein phosphatase 6 regulatory ankyrin repeat subunit B-like, transcript variant X15"; exon_number "3"; model_evidence "Supporting evidence includes similarity to: 52 Proteins, and 100% coverage of the annotated genomic feature by RNAseq alignments, including 7 samples with support for all annotated introns";
NW_021833068.1	Gnomon	exon	73267	73352	.	-	.	gene_id "LOC115229967"; db_xref "GeneID:115229967"; gbkey "misc_RNA"; gene "LOC115229967"; ID ""; gene_name "LOC115229967"; transcript_id "XR_004997412.1"; product "serine/threonine-protein phosphatase 6 regulatory ankyrin repeat subunit B-like, transcript variant X15"; exon_number "2"; model_evidence "Supporting evidence includes similarity to: 52 Proteins, and 100% coverage of the annotated genomic feature by RNAseq alignments, including 7 samples with support for all annotated introns";
NW_021833068.1	Gnomon	exon	77502	77667	.	-	.	gene_id "LOC115229967"; db_xref "GeneID:115229967"; gbkey "misc_RNA"; gene "LOC115229967"; ID ""; gene_name "LOC115229967"; transcript_id "XR_004997412.1"; product "serine/threonine-protein phosphatase 6 regulatory ankyrin repeat subunit B-like, transcript variant X15"; exon_number "1"; model_evidence "Supporting evidence includes similarity to: 52 Proteins, and 100% coverage of the annotated genomic feature by RNAseq alignments, including 7 samples with support for all annotated introns";
NW_021833068.1	Gnomon	transcript	16125	77670	.	-	.	gene_id "LOC115229967"; ID "XR_004997413.1"; gene_name "LOC115229967"; transcript_id "XR_004997413.1";
NW_021833068.1	Gnomon	exon	16125	16138	.	-	.	gene_id "LOC115229967"; db_xref "GeneID:115229967"; gbkey "misc_RNA"; gene "LOC115229967"; ID ""; gene_name "LOC115229967"; transcript_id "XR_004997413.1"; product "serine/threonine-protein phosphatase 6 regulatory ankyrin repeat subunit B-like, transcript variant X18"; exon_number "22"; model_evidence "Supporting evidence includes similarity to: 52 Proteins, and 100% coverage of the annotated genomic feature by RNAseq alignments, including 7 samples with support for all annotated introns";
NW_021833068.1	Gnomon	exon	19856	19927	.	-	.	gene_id "LOC115229967"; db_xref "GeneID:115229967"; gbkey "misc_RNA"; gene "LOC115229967"; ID ""; gene_name "LOC115229967"; transcript_id "XR_004997413.1"; product "serine/threonine-protein phosphatase 6 regulatory ankyrin repeat subunit B-like, transcript variant X18"; exon_number "21"; model_evidence "Supporting evidence includes similarity to: 52 Proteins, and 100% coverage of the annotated genomic feature by RNAseq alignments, including 7 samples with support for all annotated introns";
NW_021833068.1	Gnomon	exon	22315	22349	.	-	.	gene_id "LOC115229967"; db_xref "GeneID:115229967"; gbkey "misc_RNA"; gene "LOC115229967"; ID ""; gene_name "LOC115229967"; transcript_id "XR_004997413.1"; product "serine/threonine-protein phosphatase 6 regulatory ankyrin repeat subunit B-like, transcript variant X18"; exon_number "20"; model_evidence "Supporting evidence includes similarity to: 52 Proteins, and 100% coverage of the annotated genomic feature by RNAseq alignments, including 7 samples with support for all annotated introns";
NW_021833068.1	Gnomon	exon	22616	22666	.	-	.	gene_id "LOC115229967"; db_xref "GeneID:115229967"; gbkey "misc_RNA"; gene "LOC115229967"; ID ""; gene_name "LOC115229967"; transcript_id "XR_004997413.1"; product "serine/threonine-protein phosphatase 6 regulatory ankyrin repeat subunit B-like, transcript variant X18"; exon_number "19"; model_evidence "Supporting evidence includes similarity to: 52 Proteins, and 100% coverage of the annotated genomic feature by RNAseq alignments, including 7 samples with support for all annotated introns";
NW_021833068.1	Gnomon	exon	26570	26712	.	-	.	gene_id "LOC115229967"; db_xref "GeneID:115229967"; gbkey "misc_RNA"; gene "LOC115229967"; ID ""; gene_name "LOC115229967"; transcript_id "XR_004997413.1"; product "serine/threonine-protein phosphatase 6 regulatory ankyrin repeat subunit B-like, transcript variant X18"; exon_number "18"; model_evidence "Supporting evidence includes similarity to: 52 Proteins, and 100% coverage of the annotated genomic feature by RNAseq alignments, including 7 samples with support for all annotated introns";
NW_021833068.1	Gnomon	exon	27705	27880	.	-	.	gene_id "LOC115229967"; db_xref "GeneID:115229967"; gbkey "misc_RNA"; gene "LOC115229967"; ID ""; gene_name "LOC115229967"; transcript_id "XR_004997413.1"; product "serine/threonine-protein phosphatase 6 regulatory ankyrin repeat subunit B-like, transcript variant X18"; exon_number "17"; model_evidence "Supporting evidence includes similarity to: 52 Proteins, and 100% coverage of the annotated genomic feature by RNAseq alignments, including 7 samples with support for all annotated introns";
NW_021833068.1	Gnomon	exon	29951	30160	.	-	.	gene_id "LOC115229967"; db_xref "GeneID:115229967"; gbkey "misc_RNA"; gene "LOC115229967"; ID ""; gene_name "LOC115229967"; transcript_id "XR_004997413.1"; product "serine/threonine-protein phosphatase 6 regulatory ankyrin repeat subunit B-like, transcript variant X18"; exon_number "16"; model_evidence "Supporting evidence includes similarity to: 52 Proteins, and 100% coverage of the annotated genomic feature by RNAseq alignments, including 7 samples with support for all annotated introns";
NW_021833068.1	Gnomon	exon	32878	32914	.	-	.	gene_id "LOC115229967"; db_xref "GeneID:115229967"; gbkey "misc_RNA"; gene "LOC115229967"; ID ""; gene_name "LOC115229967"; transcript_id "XR_004997413.1"; product "serine/threonine-protein phosphatase 6 regulatory ankyrin repeat subunit B-like, transcript variant X18"; exon_number "15"; model_evidence "Supporting evidence includes similarity to: 52 Proteins, and 100% coverage of the annotated genomic feature by RNAseq alignments, including 7 samples with support for all annotated introns";
NW_021833068.1	Gnomon	exon	34876	35438	.	-	.	gene_id "LOC115229967"; db_xref "GeneID:115229967"; gbkey "misc_RNA"; gene "LOC115229967"; ID ""; gene_name "LOC115229967"; transcript_id "XR_004997413.1"; product "serine/threonine-protein phosphatase 6 regulatory ankyrin repeat subunit B-like, transcript variant X18"; exon_number "14"; model_evidence "Supporting evidence includes similarity to: 52 Proteins, and 100% coverage of the annotated genomic feature by RNAseq alignments, including 7 samples with support for all annotated introns";
NW_021833068.1	Gnomon	exon	35893	36049	.	-	.	gene_id "LOC115229967"; db_xref "GeneID:115229967"; gbkey "misc_RNA"; gene "LOC115229967"; ID ""; gene_name "LOC115229967"; transcript_id "XR_004997413.1"; product "serine/threonine-protein phosphatase 6 regulatory ankyrin repeat subunit B-like, transcript variant X18"; exon_number "13"; model_evidence "Supporting evidence includes similarity to: 52 Proteins, and 100% coverage of the annotated genomic feature by RNAseq alignments, including 7 samples with support for all annotated introns";
NW_021833068.1	Gnomon	exon	48264	48928	.	-	.	gene_id "LOC115229967"; db_xref "GeneID:115229967"; gbkey "misc_RNA"; gene "LOC115229967"; ID ""; gene_name "LOC115229967"; transcript_id "XR_004997413.1"; product "serine/threonine-protein phosphatase 6 regulatory ankyrin repeat subunit B-like, transcript variant X18"; exon_number "12"; model_evidence "Supporting evidence includes similarity to: 52 Proteins, and 100% coverage of the annotated genomic feature by RNAseq alignments, including 7 samples with support for all annotated introns";
NW_021833068.1	Gnomon	exon	49384	49540	.	-	.	gene_id "LOC115229967"; db_xref "GeneID:115229967"; gbkey "misc_RNA"; gene "LOC115229967"; ID ""; gene_name "LOC115229967"; transcript_id "XR_004997413.1"; product "serine/threonine-protein phosphatase 6 regulatory ankyrin repeat subunit B-like, transcript variant X18"; exon_number "11"; model_evidence "Supporting evidence includes similarity to: 52 Proteins, and 100% coverage of the annotated genomic feature by RNAseq alignments, including 7 samples with support for all annotated introns";
NW_021833068.1	Gnomon	exon	52987	53243	.	-	.	gene_id "LOC115229967"; db_xref "GeneID:115229967"; gbkey "misc_RNA"; gene "LOC115229967"; ID ""; gene_name "LOC115229967"; transcript_id "XR_004997413.1"; product "serine/threonine-protein phosphatase 6 regulatory ankyrin repeat subunit B-like, transcript variant X18"; exon_number "10"; model_evidence "Supporting evidence includes similarity to: 52 Proteins, and 100% coverage of the annotated genomic feature by RNAseq alignments, including 7 samples with support for all annotated introns";
NW_021833068.1	Gnomon	exon	53983	54139	.	-	.	gene_id "LOC115229967"; db_xref "GeneID:115229967"; gbkey "misc_RNA"; gene "LOC115229967"; ID ""; gene_name "LOC115229967"; transcript_id "XR_004997413.1"; product "serine/threonine-protein phosphatase 6 regulatory ankyrin repeat subunit B-like, transcript variant X18"; exon_number "9"; model_evidence "Supporting evidence includes similarity to: 52 Proteins, and 100% coverage of the annotated genomic feature by RNAseq alignments, including 7 samples with support for all annotated introns";
NW_021833068.1	Gnomon	exon	59763	59917	.	-	.	gene_id "LOC115229967"; db_xref "GeneID:115229967"; gbkey "misc_RNA"; gene "LOC115229967"; ID ""; gene_name "LOC115229967"; transcript_id "XR_004997413.1"; product "serine/threonine-protein phosphatase 6 regulatory ankyrin repeat subunit B-like, transcript variant X18"; exon_number "8"; model_evidence "Supporting evidence includes similarity to: 52 Proteins, and 100% coverage of the annotated genomic feature by RNAseq alignments, including 7 samples with support for all annotated introns";
NW_021833068.1	Gnomon	exon	60121	60528	.	-	.	gene_id "LOC115229967"; db_xref "GeneID:115229967"; gbkey "misc_RNA"; gene "LOC115229967"; ID ""; gene_name "LOC115229967"; transcript_id "XR_004997413.1"; product "serine/threonine-protein phosphatase 6 regulatory ankyrin repeat subunit B-like, transcript variant X18"; exon_number "7"; model_evidence "Supporting evidence includes similarity to: 52 Proteins, and 100% coverage of the annotated genomic feature by RNAseq alignments, including 7 samples with support for all annotated introns";
NW_021833068.1	Gnomon	exon	60986	61142	.	-	.	gene_id "LOC115229967"; db_xref "GeneID:115229967"; gbkey "misc_RNA"; gene "LOC115229967"; ID ""; gene_name "LOC115229967"; transcript_id "XR_004997413.1"; product "serine/threonine-protein phosphatase 6 regulatory ankyrin repeat subunit B-like, transcript variant X18"; exon_number "6"; model_evidence "Supporting evidence includes similarity to: 52 Proteins, and 100% coverage of the annotated genomic feature by RNAseq alignments, including 7 samples with support for all annotated introns";
NW_021833068.1	Gnomon	exon	64594	64850	.	-	.	gene_id "LOC115229967"; db_xref "GeneID:115229967"; gbkey "misc_RNA"; gene "LOC115229967"; ID ""; gene_name "LOC115229967"; transcript_id "XR_004997413.1"; product "serine/threonine-protein phosphatase 6 regulatory ankyrin repeat subunit B-like, transcript variant X18"; exon_number "5"; model_evidence "Supporting evidence includes similarity to: 52 Proteins, and 100% coverage of the annotated genomic feature by RNAseq alignments, including 7 samples with support for all annotated introns";
NW_021833068.1	Gnomon	exon	65296	65452	.	-	.	gene_id "LOC115229967"; db_xref "GeneID:115229967"; gbkey "misc_RNA"; gene "LOC115229967"; ID ""; gene_name "LOC115229967"; transcript_id "XR_004997413.1"; product "serine/threonine-protein phosphatase 6 regulatory ankyrin repeat subunit B-like, transcript variant X18"; exon_number "4"; model_evidence "Supporting evidence includes similarity to: 52 Proteins, and 100% coverage of the annotated genomic feature by RNAseq alignments, including 7 samples with support for all annotated introns";
NW_021833068.1	Gnomon	exon	69656	69810	.	-	.	gene_id "LOC115229967"; db_xref "GeneID:115229967"; gbkey "misc_RNA"; gene "LOC115229967"; ID ""; gene_name "LOC115229967"; transcript_id "XR_004997413.1"; product "serine/threonine-protein phosphatase 6 regulatory ankyrin repeat subunit B-like, transcript variant X18"; exon_number "3"; model_evidence "Supporting evidence includes similarity to: 52 Proteins, and 100% coverage of the annotated genomic feature by RNAseq alignments, including 7 samples with support for all annotated introns";
NW_021833068.1	Gnomon	exon	73267	73352	.	-	.	gene_id "LOC115229967"; db_xref "GeneID:115229967"; gbkey "misc_RNA"; gene "LOC115229967"; ID ""; gene_name "LOC115229967"; transcript_id "XR_004997413.1"; product "serine/threonine-protein phosphatase 6 regulatory ankyrin repeat subunit B-like, transcript variant X18"; exon_number "2"; model_evidence "Supporting evidence includes similarity to: 52 Proteins, and 100% coverage of the annotated genomic feature by RNAseq alignments, including 7 samples with support for all annotated introns";
NW_021833068.1	Gnomon	exon	77502	77670	.	-	.	gene_id "LOC115229967"; db_xref "GeneID:115229967"; gbkey "misc_RNA"; gene "LOC115229967"; ID ""; gene_name "LOC115229967"; transcript_id "XR_004997413.1"; product "serine/threonine-protein phosphatase 6 regulatory ankyrin repeat subunit B-like, transcript variant X18"; exon_number "1"; model_evidence "Supporting evidence includes similarity to: 52 Proteins, and 100% coverage of the annotated genomic feature by RNAseq alignments, including 7 samples with support for all annotated introns";
NW_021833068.1	Gnomon	transcript	16125	77672	.	-	.	gene_id "LOC115229967"; ID "XR_004997414.1"; gene_name "LOC115229967"; transcript_id "XR_004997414.1";
NW_021833068.1	Gnomon	exon	16125	16138	.	-	.	gene_id "LOC115229967"; db_xref "GeneID:115229967"; gbkey "misc_RNA"; gene "LOC115229967"; ID ""; gene_name "LOC115229967"; transcript_id "XR_004997414.1"; product "serine/threonine-protein phosphatase 6 regulatory ankyrin repeat subunit B-like, transcript variant X19"; exon_number "22"; model_evidence "Supporting evidence includes similarity to: 52 Proteins, and 100% coverage of the annotated genomic feature by RNAseq alignments, including 6 samples with support for all annotated introns";
NW_021833068.1	Gnomon	exon	19856	19927	.	-	.	gene_id "LOC115229967"; db_xref "GeneID:115229967"; gbkey "misc_RNA"; gene "LOC115229967"; ID ""; gene_name "LOC115229967"; transcript_id "XR_004997414.1"; product "serine/threonine-protein phosphatase 6 regulatory ankyrin repeat subunit B-like, transcript variant X19"; exon_number "21"; model_evidence "Supporting evidence includes similarity to: 52 Proteins, and 100% coverage of the annotated genomic feature by RNAseq alignments, including 6 samples with support for all annotated introns";
NW_021833068.1	Gnomon	exon	22315	22349	.	-	.	gene_id "LOC115229967"; db_xref "GeneID:115229967"; gbkey "misc_RNA"; gene "LOC115229967"; ID ""; gene_name "LOC115229967"; transcript_id "XR_004997414.1"; product "serine/threonine-protein phosphatase 6 regulatory ankyrin repeat subunit B-like, transcript variant X19"; exon_number "20"; model_evidence "Supporting evidence includes similarity to: 52 Proteins, and 100% coverage of the annotated genomic feature by RNAseq alignments, including 6 samples with support for all annotated introns";
NW_021833068.1	Gnomon	exon	22465	22500	.	-	.	gene_id "LOC115229967"; db_xref "GeneID:115229967"; gbkey "misc_RNA"; gene "LOC115229967"; ID ""; gene_name "LOC115229967"; transcript_id "XR_004997414.1"; product "serine/threonine-protein phosphatase 6 regulatory ankyrin repeat subunit B-like, transcript variant X19"; exon_number "19"; model_evidence "Supporting evidence includes similarity to: 52 Proteins, and 100% coverage of the annotated genomic feature by RNAseq alignments, including 6 samples with support for all annotated introns";
NW_021833068.1	Gnomon	exon	26570	26712	.	-	.	gene_id "LOC115229967"; db_xref "GeneID:115229967"; gbkey "misc_RNA"; gene "LOC115229967"; ID ""; gene_name "LOC115229967"; transcript_id "XR_004997414.1"; product "serine/threonine-protein phosphatase 6 regulatory ankyrin repeat subunit B-like, transcript variant X19"; exon_number "18"; model_evidence "Supporting evidence includes similarity to: 52 Proteins, and 100% coverage of the annotated genomic feature by RNAseq alignments, including 6 samples with support for all annotated introns";
NW_021833068.1	Gnomon	exon	27705	27880	.	-	.	gene_id "LOC115229967"; db_xref "GeneID:115229967"; gbkey "misc_RNA"; gene "LOC115229967"; ID ""; gene_name "LOC115229967"; transcript_id "XR_004997414.1"; product "serine/threonine-protein phosphatase 6 regulatory ankyrin repeat subunit B-like, transcript variant X19"; exon_number "17"; model_evidence "Supporting evidence includes similarity to: 52 Proteins, and 100% coverage of the annotated genomic feature by RNAseq alignments, including 6 samples with support for all annotated introns";
NW_021833068.1	Gnomon	exon	29951	30160	.	-	.	gene_id "LOC115229967"; db_xref "GeneID:115229967"; gbkey "misc_RNA"; gene "LOC115229967"; ID ""; gene_name "LOC115229967"; transcript_id "XR_004997414.1"; product "serine/threonine-protein phosphatase 6 regulatory ankyrin repeat subunit B-like, transcript variant X19"; exon_number "16"; model_evidence "Supporting evidence includes similarity to: 52 Proteins, and 100% coverage of the annotated genomic feature by RNAseq alignments, including 6 samples with support for all annotated introns";
NW_021833068.1	Gnomon	exon	32878	32914	.	-	.	gene_id "LOC115229967"; db_xref "GeneID:115229967"; gbkey "misc_RNA"; gene "LOC115229967"; ID ""; gene_name "LOC115229967"; transcript_id "XR_004997414.1"; product "serine/threonine-protein phosphatase 6 regulatory ankyrin repeat subunit B-like, transcript variant X19"; exon_number "15"; model_evidence "Supporting evidence includes similarity to: 52 Proteins, and 100% coverage of the annotated genomic feature by RNAseq alignments, including 6 samples with support for all annotated introns";
NW_021833068.1	Gnomon	exon	34876	35438	.	-	.	gene_id "LOC115229967"; db_xref "GeneID:115229967"; gbkey "misc_RNA"; gene "LOC115229967"; ID ""; gene_name "LOC115229967"; transcript_id "XR_004997414.1"; product "serine/threonine-protein phosphatase 6 regulatory ankyrin repeat subunit B-like, transcript variant X19"; exon_number "14"; model_evidence "Supporting evidence includes similarity to: 52 Proteins, and 100% coverage of the annotated genomic feature by RNAseq alignments, including 6 samples with support for all annotated introns";
NW_021833068.1	Gnomon	exon	35893	36049	.	-	.	gene_id "LOC115229967"; db_xref "GeneID:115229967"; gbkey "misc_RNA"; gene "LOC115229967"; ID ""; gene_name "LOC115229967"; transcript_id "XR_004997414.1"; product "serine/threonine-protein phosphatase 6 regulatory ankyrin repeat subunit B-like, transcript variant X19"; exon_number "13"; model_evidence "Supporting evidence includes similarity to: 52 Proteins, and 100% coverage of the annotated genomic feature by RNAseq alignments, including 6 samples with support for all annotated introns";
NW_021833068.1	Gnomon	exon	48264	48928	.	-	.	gene_id "LOC115229967"; db_xref "GeneID:115229967"; gbkey "misc_RNA"; gene "LOC115229967"; ID ""; gene_name "LOC115229967"; transcript_id "XR_004997414.1"; product "serine/threonine-protein phosphatase 6 regulatory ankyrin repeat subunit B-like, transcript variant X19"; exon_number "12"; model_evidence "Supporting evidence includes similarity to: 52 Proteins, and 100% coverage of the annotated genomic feature by RNAseq alignments, including 6 samples with support for all annotated introns";
NW_021833068.1	Gnomon	exon	49384	49540	.	-	.	gene_id "LOC115229967"; db_xref "GeneID:115229967"; gbkey "misc_RNA"; gene "LOC115229967"; ID ""; gene_name "LOC115229967"; transcript_id "XR_004997414.1"; product "serine/threonine-protein phosphatase 6 regulatory ankyrin repeat subunit B-like, transcript variant X19"; exon_number "11"; model_evidence "Supporting evidence includes similarity to: 52 Proteins, and 100% coverage of the annotated genomic feature by RNAseq alignments, including 6 samples with support for all annotated introns";
NW_021833068.1	Gnomon	exon	52987	53243	.	-	.	gene_id "LOC115229967"; db_xref "GeneID:115229967"; gbkey "misc_RNA"; gene "LOC115229967"; ID ""; gene_name "LOC115229967"; transcript_id "XR_004997414.1"; product "serine/threonine-protein phosphatase 6 regulatory ankyrin repeat subunit B-like, transcript variant X19"; exon_number "10"; model_evidence "Supporting evidence includes similarity to: 52 Proteins, and 100% coverage of the annotated genomic feature by RNAseq alignments, including 6 samples with support for all annotated introns";
NW_021833068.1	Gnomon	exon	53983	54139	.	-	.	gene_id "LOC115229967"; db_xref "GeneID:115229967"; gbkey "misc_RNA"; gene "LOC115229967"; ID ""; gene_name "LOC115229967"; transcript_id "XR_004997414.1"; product "serine/threonine-protein phosphatase 6 regulatory ankyrin repeat subunit B-like, transcript variant X19"; exon_number "9"; model_evidence "Supporting evidence includes similarity to: 52 Proteins, and 100% coverage of the annotated genomic feature by RNAseq alignments, including 6 samples with support for all annotated introns";
NW_021833068.1	Gnomon	exon	59763	59917	.	-	.	gene_id "LOC115229967"; db_xref "GeneID:115229967"; gbkey "misc_RNA"; gene "LOC115229967"; ID ""; gene_name "LOC115229967"; transcript_id "XR_004997414.1"; product "serine/threonine-protein phosphatase 6 regulatory ankyrin repeat subunit B-like, transcript variant X19"; exon_number "8"; model_evidence "Supporting evidence includes similarity to: 52 Proteins, and 100% coverage of the annotated genomic feature by RNAseq alignments, including 6 samples with support for all annotated introns";
NW_021833068.1	Gnomon	exon	60121	60528	.	-	.	gene_id "LOC115229967"; db_xref "GeneID:115229967"; gbkey "misc_RNA"; gene "LOC115229967"; ID ""; gene_name "LOC115229967"; transcript_id "XR_004997414.1"; product "serine/threonine-protein phosphatase 6 regulatory ankyrin repeat subunit B-like, transcript variant X19"; exon_number "7"; model_evidence "Supporting evidence includes similarity to: 52 Proteins, and 100% coverage of the annotated genomic feature by RNAseq alignments, including 6 samples with support for all annotated introns";
NW_021833068.1	Gnomon	exon	60986	61142	.	-	.	gene_id "LOC115229967"; db_xref "GeneID:115229967"; gbkey "misc_RNA"; gene "LOC115229967"; ID ""; gene_name "LOC115229967"; transcript_id "XR_004997414.1"; product "serine/threonine-protein phosphatase 6 regulatory ankyrin repeat subunit B-like, transcript variant X19"; exon_number "6"; model_evidence "Supporting evidence includes similarity to: 52 Proteins, and 100% coverage of the annotated genomic feature by RNAseq alignments, including 6 samples with support for all annotated introns";
NW_021833068.1	Gnomon	exon	64594	64850	.	-	.	gene_id "LOC115229967"; db_xref "GeneID:115229967"; gbkey "misc_RNA"; gene "LOC115229967"; ID ""; gene_name "LOC115229967"; transcript_id "XR_004997414.1"; product "serine/threonine-protein phosphatase 6 regulatory ankyrin repeat subunit B-like, transcript variant X19"; exon_number "5"; model_evidence "Supporting evidence includes similarity to: 52 Proteins, and 100% coverage of the annotated genomic feature by RNAseq alignments, including 6 samples with support for all annotated introns";
NW_021833068.1	Gnomon	exon	65296	65452	.	-	.	gene_id "LOC115229967"; db_xref "GeneID:115229967"; gbkey "misc_RNA"; gene "LOC115229967"; ID ""; gene_name "LOC115229967"; transcript_id "XR_004997414.1"; product "serine/threonine-protein phosphatase 6 regulatory ankyrin repeat subunit B-like, transcript variant X19"; exon_number "4"; model_evidence "Supporting evidence includes similarity to: 52 Proteins, and 100% coverage of the annotated genomic feature by RNAseq alignments, including 6 samples with support for all annotated introns";
NW_021833068.1	Gnomon	exon	69656	69810	.	-	.	gene_id "LOC115229967"; db_xref "GeneID:115229967"; gbkey "misc_RNA"; gene "LOC115229967"; ID ""; gene_name "LOC115229967"; transcript_id "XR_004997414.1"; product "serine/threonine-protein phosphatase 6 regulatory ankyrin repeat subunit B-like, transcript variant X19"; exon_number "3"; model_evidence "Supporting evidence includes similarity to: 52 Proteins, and 100% coverage of the annotated genomic feature by RNAseq alignments, including 6 samples with support for all annotated introns";
NW_021833068.1	Gnomon	exon	73267	73352	.	-	.	gene_id "LOC115229967"; db_xref "GeneID:115229967"; gbkey "misc_RNA"; gene "LOC115229967"; ID ""; gene_name "LOC115229967"; transcript_id "XR_004997414.1"; product "serine/threonine-protein phosphatase 6 regulatory ankyrin repeat subunit B-like, transcript variant X19"; exon_number "2"; model_evidence "Supporting evidence includes similarity to: 52 Proteins, and 100% coverage of the annotated genomic feature by RNAseq alignments, including 6 samples with support for all annotated introns";
NW_021833068.1	Gnomon	exon	77502	77672	.	-	.	gene_id "LOC115229967"; db_xref "GeneID:115229967"; gbkey "misc_RNA"; gene "LOC115229967"; ID ""; gene_name "LOC115229967"; transcript_id "XR_004997414.1"; product "serine/threonine-protein phosphatase 6 regulatory ankyrin repeat subunit B-like, transcript variant X19"; exon_number "1"; model_evidence "Supporting evidence includes similarity to: 52 Proteins, and 100% coverage of the annotated genomic feature by RNAseq alignments, including 6 samples with support for all annotated introns";
NW_021833069.1	Gnomon	gene	13932	15062	.	+	.	gene_id "LOC115229969"; db_xref "GeneID:115229969"; gbkey "Gene"; gene "LOC115229969"; gene_biotype "protein_coding"; ID ""; gene_name "LOC115229969";
NW_021833069.1	Gnomon	transcript	13932	15062	.	+	.	gene_id "LOC115229969"; ID "XM_029800227.2"; gene_name "LOC115229969"; transcript_id "XM_029800227.2";
NW_021833069.1	Gnomon	CDS	14024	14116	.	+	0	gene_id "LOC115229969"; db_xref "GeneID:115229969"; gbkey "CDS"; gene "LOC115229969"; ID ""; gene_name "LOC115229969"; transcript_id "XM_029800227.2"; product "LOW QUALITY PROTEIN: MAP/microtubule affinity-regulating kinase 3-like"; protein_id "XP_029656087.2"; exon_number "1"; note ""; transl_except "(pos:14569..14571,aa:Other)";
NW_021833069.1	Gnomon	CDS	14308	14865	.	+	0	gene_id "LOC115229969"; db_xref "GeneID:115229969"; gbkey "CDS"; gene "LOC115229969"; ID ""; gene_name "LOC115229969"; transcript_id "XM_029800227.2"; product "LOW QUALITY PROTEIN: MAP/microtubule affinity-regulating kinase 3-like"; protein_id "XP_029656087.2"; exon_number "2"; note ""; transl_except "(pos:14569..14571,aa:Other)";
NW_021833069.1	Gnomon	exon	13932	14116	.	+	.	gene_id "LOC115229969"; db_xref "GeneID:115229969"; gbkey "mRNA"; gene "LOC115229969"; ID ""; gene_name "LOC115229969"; transcript_id "XM_029800227.2"; product "MAP/microtubule affinity-regulating kinase 3-like"; exon_number "1"; model_evidence "Supporting evidence includes similarity to: 11 Proteins, and 94% coverage of the annotated genomic feature by RNAseq alignments";
NW_021833069.1	Gnomon	exon	14308	15062	.	+	.	gene_id "LOC115229969"; db_xref "GeneID:115229969"; gbkey "mRNA"; gene "LOC115229969"; ID ""; gene_name "LOC115229969"; transcript_id "XM_029800227.2"; product "MAP/microtubule affinity-regulating kinase 3-like"; exon_number "2"; model_evidence "Supporting evidence includes similarity to: 11 Proteins, and 94% coverage of the annotated genomic feature by RNAseq alignments";
NW_021833069.1	Gnomon	start_codon	14024	14026	.	+	0	gene_id "LOC115229969"; db_xref "GeneID:115229969"; gbkey "CDS"; gene "LOC115229969"; ID ""; gene_name "LOC115229969"; transcript_id "XM_029800227.2"; product "LOW QUALITY PROTEIN: MAP/microtubule affinity-regulating kinase 3-like"; protein_id "XP_029656087.2"; exon_number "1"; note ""; transl_except "(pos:14569..14571,aa:Other)";
NW_021833069.1	Gnomon	stop_codon	14866	14868	.	+	0	gene_id "LOC115229969"; db_xref "GeneID:115229969"; gbkey "CDS"; gene "LOC115229969"; ID ""; gene_name "LOC115229969"; transcript_id "XM_029800227.2"; product "LOW QUALITY PROTEIN: MAP/microtubule affinity-regulating kinase 3-like"; protein_id "XP_029656087.2"; exon_number "2"; note ""; transl_except "(pos:14569..14571,aa:Other)";
NW_021833069.1	Gnomon	gene	51187	52104	.	+	.	gene_id "LOC115229970"; db_xref "GeneID:115229970"; gbkey "Gene"; gene "LOC115229970"; gene_biotype "protein_coding"; ID ""; gene_name "LOC115229970";
NW_021833069.1	Gnomon	transcript	51187	52104	.	+	.	gene_id "LOC115229970"; ID "XM_029800228.1"; gene_name "LOC115229970"; transcript_id "XM_029800228.1";
NW_021833069.1	Gnomon	CDS	51187	52101	.	+	0	gene_id "LOC115229970"; db_xref "GeneID:115229970"; gbkey "CDS"; gene "LOC115229970"; ID ""; gene_name "LOC115229970"; transcript_id "XM_029800228.1"; product "zinc finger BED domain-containing protein 5-like"; protein_id "XP_029656088.1"; exon_number "1";
NW_021833069.1	Gnomon	exon	51187	52104	.	+	.	gene_id "LOC115229970"; db_xref "GeneID:115229970"; gbkey "mRNA"; gene "LOC115229970"; ID ""; gene_name "LOC115229970"; transcript_id "XM_029800228.1"; product "zinc finger BED domain-containing protein 5-like"; exon_number "1"; model_evidence "Supporting evidence includes similarity to: 19 Proteins";
NW_021833069.1	Gnomon	start_codon	51187	51189	.	+	0	gene_id "LOC115229970"; db_xref "GeneID:115229970"; gbkey "CDS"; gene "LOC115229970"; ID ""; gene_name "LOC115229970"; transcript_id "XM_029800228.1"; product "zinc finger BED domain-containing protein 5-like"; protein_id "XP_029656088.1"; exon_number "1";
NW_021833069.1	Gnomon	stop_codon	52102	52104	.	+	0	gene_id "LOC115229970"; db_xref "GeneID:115229970"; gbkey "CDS"; gene "LOC115229970"; ID ""; gene_name "LOC115229970"; transcript_id "XM_029800228.1"; product "zinc finger BED domain-containing protein 5-like"; protein_id "XP_029656088.1"; exon_number "1";
NW_021833069.1	Gnomon	gene	53265	54317	.	+	.	gene_id "LOC115229971"; db_xref "GeneID:115229971"; gbkey "Gene"; gene "LOC115229971"; gene_biotype "protein_coding"; ID ""; gene_name "LOC115229971";
NW_021833069.1	Gnomon	transcript	53265	54317	.	+	.	gene_id "LOC115229971"; ID "XM_029800229.1"; gene_name "LOC115229971"; transcript_id "XM_029800229.1";
NW_021833069.1	Gnomon	CDS	53265	54314	.	+	0	gene_id "LOC115229971"; db_xref "GeneID:115229971"; gbkey "CDS"; gene "LOC115229971"; ID ""; gene_name "LOC115229971"; transcript_id "XM_029800229.1"; product "general transcription factor II-I repeat domain-containing protein 2-like"; protein_id "XP_029656089.1"; exon_number "1";
NW_021833069.1	Gnomon	exon	53265	54317	.	+	.	gene_id "LOC115229971"; db_xref "GeneID:115229971"; gbkey "mRNA"; gene "LOC115229971"; ID ""; gene_name "LOC115229971"; transcript_id "XM_029800229.1"; product "general transcription factor II-I repeat domain-containing protein 2-like"; exon_number "1"; model_evidence "Supporting evidence includes similarity to: 4 Proteins";
NW_021833069.1	Gnomon	start_codon	53265	53267	.	+	0	gene_id "LOC115229971"; db_xref "GeneID:115229971"; gbkey "CDS"; gene "LOC115229971"; ID ""; gene_name "LOC115229971"; transcript_id "XM_029800229.1"; product "general transcription factor II-I repeat domain-containing protein 2-like"; protein_id "XP_029656089.1"; exon_number "1";
NW_021833069.1	Gnomon	stop_codon	54315	54317	.	+	0	gene_id "LOC115229971"; db_xref "GeneID:115229971"; gbkey "CDS"; gene "LOC115229971"; ID ""; gene_name "LOC115229971"; transcript_id "XM_029800229.1"; product "general transcription factor II-I repeat domain-containing protein 2-like"; protein_id "XP_029656089.1"; exon_number "1";
NW_021833069.1	Gnomon	gene	77330	78546	.	+	.	gene_id "LOC115229972"; db_xref "GeneID:115229972"; gbkey "Gene"; gene "LOC115229972"; gene_biotype "protein_coding"; ID ""; gene_name "LOC115229972";
NW_021833069.1	Gnomon	transcript	77330	78546	.	+	.	gene_id "LOC115229972"; ID "XM_036499463.1"; gene_name "LOC115229972"; transcript_id "XM_036499463.1";
NW_021833069.1	Gnomon	CDS	77330	77600	.	+	0	gene_id "LOC115229972"; db_xref "GeneID:115229972"; gbkey "CDS"; gene "LOC115229972"; ID ""; gene_name "LOC115229972"; transcript_id "XM_036499463.1"; product "LOW QUALITY PROTEIN: MAP/microtubule affinity-regulating kinase 3-like"; protein_id "XP_036355356.1"; exon_number "1"; note ""; transl_except "(pos:78053..78055,aa:Other)";
NW_021833069.1	Gnomon	CDS	77787	78349	.	+	2	gene_id "LOC115229972"; db_xref "GeneID:115229972"; gbkey "CDS"; gene "LOC115229972"; ID ""; gene_name "LOC115229972"; transcript_id "XM_036499463.1"; product "LOW QUALITY PROTEIN: MAP/microtubule affinity-regulating kinase 3-like"; protein_id "XP_036355356.1"; exon_number "2"; note ""; transl_except "(pos:78053..78055,aa:Other)";
NW_021833069.1	Gnomon	exon	77330	77600	.	+	.	gene_id "LOC115229972"; db_xref "GeneID:115229972"; gbkey "mRNA"; gene "LOC115229972"; ID ""; gene_name "LOC115229972"; transcript_id "XM_036499463.1"; product "MAP/microtubule affinity-regulating kinase 3-like"; exon_number "1"; model_evidence "Supporting evidence includes similarity to: 1 Protein, and 70% coverage of the annotated genomic feature by RNAseq alignments";
NW_021833069.1	Gnomon	exon	77787	78546	.	+	.	gene_id "LOC115229972"; db_xref "GeneID:115229972"; gbkey "mRNA"; gene "LOC115229972"; ID ""; gene_name "LOC115229972"; transcript_id "XM_036499463.1"; product "MAP/microtubule affinity-regulating kinase 3-like"; exon_number "2"; model_evidence "Supporting evidence includes similarity to: 1 Protein, and 70% coverage of the annotated genomic feature by RNAseq alignments";
NW_021833069.1	Gnomon	start_codon	77330	77332	.	+	0	gene_id "LOC115229972"; db_xref "GeneID:115229972"; gbkey "CDS"; gene "LOC115229972"; ID ""; gene_name "LOC115229972"; transcript_id "XM_036499463.1"; product "LOW QUALITY PROTEIN: MAP/microtubule affinity-regulating kinase 3-like"; protein_id "XP_036355356.1"; exon_number "1"; note ""; transl_except "(pos:78053..78055,aa:Other)";
NW_021833069.1	Gnomon	stop_codon	78350	78352	.	+	0	gene_id "LOC115229972"; db_xref "GeneID:115229972"; gbkey "CDS"; gene "LOC115229972"; ID ""; gene_name "LOC115229972"; transcript_id "XM_036499463.1"; product "LOW QUALITY PROTEIN: MAP/microtubule affinity-regulating kinase 3-like"; protein_id "XP_036355356.1"; exon_number "2"; note ""; transl_except "(pos:78053..78055,aa:Other)";
NW_021833069.1	Gnomon	gene	78392	81662	.	+	.	gene_id "LOC115229973"; db_xref "GeneID:115229973"; gbkey "Gene"; gene "LOC115229973"; gene_biotype "protein_coding"; ID ""; gene_name "LOC115229973";
NW_021833069.1	Gnomon	transcript	78392	81662	.	+	.	gene_id "LOC115229973"; ID "XM_029800230.1"; gene_name "LOC115229973"; transcript_id "XM_029800230.1";
NW_021833069.1	Gnomon	CDS	78392	78471	.	+	0	gene_id "LOC115229973"; db_xref "GeneID:115229973"; gbkey "CDS"; gene "LOC115229973"; ID ""; gene_name "LOC115229973"; transcript_id "XM_029800230.1"; product "tigger transposable element-derived protein 6-like"; protein_id "XP_029656090.1"; exon_number "1";
NW_021833069.1	Gnomon	CDS	78578	78805	.	+	1	gene_id "LOC115229973"; db_xref "GeneID:115229973"; gbkey "CDS"; gene "LOC115229973"; ID ""; gene_name "LOC115229973"; transcript_id "XM_029800230.1"; product "tigger transposable element-derived protein 6-like"; protein_id "XP_029656090.1"; exon_number "2";
NW_021833069.1	Gnomon	CDS	80296	80339	.	+	1	gene_id "LOC115229973"; db_xref "GeneID:115229973"; gbkey "CDS"; gene "LOC115229973"; ID ""; gene_name "LOC115229973"; transcript_id "XM_029800230.1"; product "tigger transposable element-derived protein 6-like"; protein_id "XP_029656090.1"; exon_number "3";
NW_021833069.1	Gnomon	CDS	81007	81659	.	+	2	gene_id "LOC115229973"; db_xref "GeneID:115229973"; gbkey "CDS"; gene "LOC115229973"; ID ""; gene_name "LOC115229973"; transcript_id "XM_029800230.1"; product "tigger transposable element-derived protein 6-like"; protein_id "XP_029656090.1"; exon_number "4";
NW_021833069.1	Gnomon	exon	78392	78471	.	+	.	gene_id "LOC115229973"; db_xref "GeneID:115229973"; gbkey "mRNA"; gene "LOC115229973"; ID ""; gene_name "LOC115229973"; transcript_id "XM_029800230.1"; product "tigger transposable element-derived protein 6-like"; exon_number "1"; model_evidence "Supporting evidence includes similarity to: 3 Proteins";
NW_021833069.1	Gnomon	exon	78578	78805	.	+	.	gene_id "LOC115229973"; db_xref "GeneID:115229973"; gbkey "mRNA"; gene "LOC115229973"; ID ""; gene_name "LOC115229973"; transcript_id "XM_029800230.1"; product "tigger transposable element-derived protein 6-like"; exon_number "2"; model_evidence "Supporting evidence includes similarity to: 3 Proteins";
NW_021833069.1	Gnomon	exon	80296	80339	.	+	.	gene_id "LOC115229973"; db_xref "GeneID:115229973"; gbkey "mRNA"; gene "LOC115229973"; ID ""; gene_name "LOC115229973"; transcript_id "XM_029800230.1"; product "tigger transposable element-derived protein 6-like"; exon_number "3"; model_evidence "Supporting evidence includes similarity to: 3 Proteins";
NW_021833069.1	Gnomon	exon	81007	81662	.	+	.	gene_id "LOC115229973"; db_xref "GeneID:115229973"; gbkey "mRNA"; gene "LOC115229973"; ID ""; gene_name "LOC115229973"; transcript_id "XM_029800230.1"; product "tigger transposable element-derived protein 6-like"; exon_number "4"; model_evidence "Supporting evidence includes similarity to: 3 Proteins";
NW_021833069.1	Gnomon	start_codon	78392	78394	.	+	0	gene_id "LOC115229973"; db_xref "GeneID:115229973"; gbkey "CDS"; gene "LOC115229973"; ID ""; gene_name "LOC115229973"; transcript_id "XM_029800230.1"; product "tigger transposable element-derived protein 6-like"; protein_id "XP_029656090.1"; exon_number "1";
NW_021833069.1	Gnomon	stop_codon	81660	81662	.	+	0	gene_id "LOC115229973"; db_xref "GeneID:115229973"; gbkey "CDS"; gene "LOC115229973"; ID ""; gene_name "LOC115229973"; transcript_id "XM_029800230.1"; product "tigger transposable element-derived protein 6-like"; protein_id "XP_029656090.1"; exon_number "4";
NW_021833069.1	Gnomon	gene	81671	82288	.	+	.	gene_id "LOC115229974"; db_xref "GeneID:115229974"; gbkey "Gene"; gene "LOC115229974"; gene_biotype "protein_coding"; ID ""; gene_name "LOC115229974";
NW_021833069.1	Gnomon	transcript	81671	82288	.	+	.	gene_id "LOC115229974"; ID "XM_029800231.1"; gene_name "LOC115229974"; transcript_id "XM_029800231.1";
NW_021833069.1	Gnomon	CDS	81671	82285	.	+	0	gene_id "LOC115229974"; db_xref "GeneID:115229974"; gbkey "CDS"; gene "LOC115229974"; ID ""; gene_name "LOC115229974"; transcript_id "XM_029800231.1"; product "tigger transposable element-derived protein 6-like"; protein_id "XP_029656091.1"; exon_number "1";
NW_021833069.1	Gnomon	exon	81671	82288	.	+	.	gene_id "LOC115229974"; db_xref "GeneID:115229974"; gbkey "mRNA"; gene "LOC115229974"; ID ""; gene_name "LOC115229974"; transcript_id "XM_029800231.1"; product "tigger transposable element-derived protein 6-like"; exon_number "1"; model_evidence "Supporting evidence includes similarity to: 5 Proteins";
NW_021833069.1	Gnomon	start_codon	81671	81673	.	+	0	gene_id "LOC115229974"; db_xref "GeneID:115229974"; gbkey "CDS"; gene "LOC115229974"; ID ""; gene_name "LOC115229974"; transcript_id "XM_029800231.1"; product "tigger transposable element-derived protein 6-like"; protein_id "XP_029656091.1"; exon_number "1";
NW_021833069.1	Gnomon	stop_codon	82286	82288	.	+	0	gene_id "LOC115229974"; db_xref "GeneID:115229974"; gbkey "CDS"; gene "LOC115229974"; ID ""; gene_name "LOC115229974"; transcript_id "XM_029800231.1"; product "tigger transposable element-derived protein 6-like"; protein_id "XP_029656091.1"; exon_number "1";
NW_021833069.1	Gnomon	gene	63886	64514	.	-	.	gene_id "LOC118761481"; db_xref "GeneID:118761481"; gbkey "Gene"; gene "LOC118761481"; gene_biotype "protein_coding"; ID ""; gene_name "LOC118761481";
NW_021833069.1	Gnomon	transcript	63886	64514	.	-	.	gene_id "LOC118761481"; ID "XM_036499464.1"; gene_name "LOC118761481"; transcript_id "XM_036499464.1";
NW_021833069.1	Gnomon	CDS	63996	64445	.	-	0	gene_id "LOC118761481"; db_xref "GeneID:118761481"; gbkey "CDS"; gene "LOC118761481"; ID ""; gene_name "LOC118761481"; transcript_id "XM_036499464.1"; product "L-threonine dehydratase catabolic TdcB-like"; protein_id "XP_036355357.1"; exon_number "1";
NW_021833069.1	Gnomon	exon	63886	64514	.	-	.	gene_id "LOC118761481"; db_xref "GeneID:118761481"; gbkey "mRNA"; gene "LOC118761481"; ID ""; gene_name "LOC118761481"; transcript_id "XM_036499464.1"; product "L-threonine dehydratase catabolic TdcB-like"; exon_number "1"; model_evidence "Supporting evidence includes similarity to: 100% coverage of the annotated genomic feature by RNAseq alignments";
NW_021833069.1	Gnomon	start_codon	64443	64445	.	-	0	gene_id "LOC118761481"; db_xref "GeneID:118761481"; gbkey "CDS"; gene "LOC118761481"; ID ""; gene_name "LOC118761481"; transcript_id "XM_036499464.1"; product "L-threonine dehydratase catabolic TdcB-like"; protein_id "XP_036355357.1"; exon_number "1";
NW_021833069.1	Gnomon	stop_codon	63993	63995	.	-	0	gene_id "LOC118761481"; db_xref "GeneID:118761481"; gbkey "CDS"; gene "LOC118761481"; ID ""; gene_name "LOC118761481"; transcript_id "XM_036499464.1"; product "L-threonine dehydratase catabolic TdcB-like"; protein_id "XP_036355357.1"; exon_number "1";
NW_021833069.1	Gnomon	gene	1570	2198	.	-	.	gene_id "LOC118761482"; db_xref "GeneID:118761482"; gbkey "Gene"; gene "LOC118761482"; gene_biotype "protein_coding"; ID ""; gene_name "LOC118761482";
NW_021833069.1	Gnomon	transcript	1570	2198	.	-	.	gene_id "LOC118761482"; ID "XM_036499465.1"; gene_name "LOC118761482"; transcript_id "XM_036499465.1";
NW_021833069.1	Gnomon	CDS	1680	2129	.	-	0	gene_id "LOC118761482"; db_xref "GeneID:118761482"; gbkey "CDS"; gene "LOC118761482"; ID ""; gene_name "LOC118761482"; transcript_id "XM_036499465.1"; product "L-threonine dehydratase catabolic TdcB-like"; protein_id "XP_036355358.1"; exon_number "1";
NW_021833069.1	Gnomon	exon	1570	2198	.	-	.	gene_id "LOC118761482"; db_xref "GeneID:118761482"; gbkey "mRNA"; gene "LOC118761482"; ID ""; gene_name "LOC118761482"; transcript_id "XM_036499465.1"; product "L-threonine dehydratase catabolic TdcB-like"; exon_number "1"; model_evidence "Supporting evidence includes similarity to: 8 Proteins, and 100% coverage of the annotated genomic feature by RNAseq alignments";
NW_021833069.1	Gnomon	start_codon	2127	2129	.	-	0	gene_id "LOC118761482"; db_xref "GeneID:118761482"; gbkey "CDS"; gene "LOC118761482"; ID ""; gene_name "LOC118761482"; transcript_id "XM_036499465.1"; product "L-threonine dehydratase catabolic TdcB-like"; protein_id "XP_036355358.1"; exon_number "1";
NW_021833069.1	Gnomon	stop_codon	1677	1679	.	-	0	gene_id "LOC118761482"; db_xref "GeneID:118761482"; gbkey "CDS"; gene "LOC118761482"; ID ""; gene_name "LOC118761482"; transcript_id "XM_036499465.1"; product "L-threonine dehydratase catabolic TdcB-like"; protein_id "XP_036355358.1"; exon_number "1";
NW_021833072.1	Gnomon	gene	48944	53922	.	-	.	gene_id "LOC115229976"; db_xref "GeneID:115229976"; gbkey "Gene"; gene "LOC115229976"; gene_biotype "protein_coding"; ID ""; gene_name "LOC115229976";
NW_021833072.1	Gnomon~FLAMseq	transcript	48944	53922	.	-	.	gene_id "LOC115229976"; ID "XM_029800232.2"; gene_name "LOC115229976"; transcript_id "FLAMseq_ext~XM_029800232.2"; three_prime_ext "1";
NW_021833072.1	Gnomon~FLAMseq	exon	48945	49100	.	-	.	gene_id "LOC115229976"; db_xref "GeneID:115229976"; gbkey "mRNA"; gene "LOC115229976"; ID ""; gene_name "LOC115229976"; transcript_id "FLAMseq_ext~XM_029800232.2"; product "uncharacterized LOC115229976"; exon_number "3"; model_evidence "Supporting evidence includes similarity to: 100% coverage of the annotated genomic feature by RNAseq alignments, including 24 samples with support for all annotated introns";
NW_021833072.1	Gnomon~FLAMseq	exon	49883	50200	.	-	.	gene_id "LOC115229976"; db_xref "GeneID:115229976"; gbkey "mRNA"; gene "LOC115229976"; ID ""; gene_name "LOC115229976"; transcript_id "FLAMseq_ext~XM_029800232.2"; product "uncharacterized LOC115229976"; exon_number "2"; model_evidence "Supporting evidence includes similarity to: 100% coverage of the annotated genomic feature by RNAseq alignments, including 24 samples with support for all annotated introns";
NW_021833072.1	Gnomon~FLAMseq	exon	53592	53922	.	-	.	gene_id "LOC115229976"; db_xref "GeneID:115229976"; gbkey "mRNA"; gene "LOC115229976"; ID ""; gene_name "LOC115229976"; transcript_id "FLAMseq_ext~XM_029800232.2"; product "uncharacterized LOC115229976"; exon_number "1"; model_evidence "Supporting evidence includes similarity to: 100% coverage of the annotated genomic feature by RNAseq alignments, including 24 samples with support for all annotated introns";
NW_021833072.1	Gnomon~FLAMseq	exon	48944	49100	.	-	.	gene_id "LOC115229976"; db_xref "GeneID:115229976"; gbkey "mRNA"; gene "LOC115229976"; ID ""; gene_name "LOC115229976"; transcript_id "FLAMseq_ext~XM_029800232.2"; product ""; exon_number "3"; model_evidence "Supporting evidence includes similarity to: 100% coverage of the annotated genomic feature by RNAseq alignments"; three_prime_ext "1";
NW_021833072.1	Gnomon	transcript	48945	53922	.	-	.	gene_id "LOC115229976"; ID "XM_029800232.2"; gene_name "LOC115229976"; transcript_id "XM_029800232.2";
NW_021833072.1	Gnomon	CDS	49009	49100	.	-	2	gene_id "LOC115229976"; db_xref "GeneID:115229976"; gbkey "CDS"; gene "LOC115229976"; ID ""; gene_name "LOC115229976"; transcript_id "XM_029800232.2"; product "uncharacterized protein LOC115229976"; protein_id "XP_029656092.1"; exon_number "3";
NW_021833072.1	Gnomon	CDS	49883	50200	.	-	2	gene_id "LOC115229976"; db_xref "GeneID:115229976"; gbkey "CDS"; gene "LOC115229976"; ID ""; gene_name "LOC115229976"; transcript_id "XM_029800232.2"; product "uncharacterized protein LOC115229976"; protein_id "XP_029656092.1"; exon_number "2";
NW_021833072.1	Gnomon	CDS	53592	53790	.	-	0	gene_id "LOC115229976"; db_xref "GeneID:115229976"; gbkey "CDS"; gene "LOC115229976"; ID ""; gene_name "LOC115229976"; transcript_id "XM_029800232.2"; product "uncharacterized protein LOC115229976"; protein_id "XP_029656092.1"; exon_number "1";
NW_021833072.1	Gnomon	exon	48945	49100	.	-	.	gene_id "LOC115229976"; db_xref "GeneID:115229976"; gbkey "mRNA"; gene "LOC115229976"; ID ""; gene_name "LOC115229976"; transcript_id "XM_029800232.2"; product "uncharacterized LOC115229976"; exon_number "3"; model_evidence "Supporting evidence includes similarity to: 100% coverage of the annotated genomic feature by RNAseq alignments, including 24 samples with support for all annotated introns";
NW_021833072.1	Gnomon	exon	49883	50200	.	-	.	gene_id "LOC115229976"; db_xref "GeneID:115229976"; gbkey "mRNA"; gene "LOC115229976"; ID ""; gene_name "LOC115229976"; transcript_id "XM_029800232.2"; product "uncharacterized LOC115229976"; exon_number "2"; model_evidence "Supporting evidence includes similarity to: 100% coverage of the annotated genomic feature by RNAseq alignments, including 24 samples with support for all annotated introns";
NW_021833072.1	Gnomon	exon	53592	53922	.	-	.	gene_id "LOC115229976"; db_xref "GeneID:115229976"; gbkey "mRNA"; gene "LOC115229976"; ID ""; gene_name "LOC115229976"; transcript_id "XM_029800232.2"; product "uncharacterized LOC115229976"; exon_number "1"; model_evidence "Supporting evidence includes similarity to: 100% coverage of the annotated genomic feature by RNAseq alignments, including 24 samples with support for all annotated introns";
NW_021833072.1	Gnomon	start_codon	53788	53790	.	-	0	gene_id "LOC115229976"; db_xref "GeneID:115229976"; gbkey "CDS"; gene "LOC115229976"; ID ""; gene_name "LOC115229976"; transcript_id "XM_029800232.2"; product "uncharacterized protein LOC115229976"; protein_id "XP_029656092.1"; exon_number "1";
NW_021833072.1	Gnomon	stop_codon	49006	49008	.	-	0	gene_id "LOC115229976"; db_xref "GeneID:115229976"; gbkey "CDS"; gene "LOC115229976"; ID ""; gene_name "LOC115229976"; transcript_id "XM_029800232.2"; product "uncharacterized protein LOC115229976"; protein_id "XP_029656092.1"; exon_number "3";
NW_021833072.1	Gnomon	gene	2263	44895	.	+	.	gene_id "LOC115229977"; db_xref "GeneID:115229977"; gbkey "Gene"; gene "LOC115229977"; gene_biotype "protein_coding"; ID ""; gene_name "LOC115229977";
NW_021833072.1	Gnomon~FLAMseq	transcript	2275	44895	.	+	.	gene_id "LOC115229977"; ID "XM_036499466.1"; gene_name "LOC115229977"; transcript_id "FLAMseq_ext~XM_036499466.1"; three_prime_ext "18";
NW_021833072.1	Gnomon~FLAMseq	exon	2275	2561	.	+	.	gene_id "LOC115229977"; db_xref "GeneID:115229977"; gbkey "mRNA"; gene "LOC115229977"; ID ""; gene_name "LOC115229977"; transcript_id "FLAMseq_ext~XM_036499466.1"; product "uncharacterized LOC115229977, transcript variant X2"; exon_number "1"; model_evidence "Supporting evidence includes similarity to: 100% coverage of the annotated genomic feature by RNAseq alignments, including 12 samples with support for all annotated introns";
NW_021833072.1	Gnomon~FLAMseq	exon	39506	39823	.	+	.	gene_id "LOC115229977"; db_xref "GeneID:115229977"; gbkey "mRNA"; gene "LOC115229977"; ID ""; gene_name "LOC115229977"; transcript_id "FLAMseq_ext~XM_036499466.1"; product "uncharacterized LOC115229977, transcript variant X2"; exon_number "3"; model_evidence "Supporting evidence includes similarity to: 100% coverage of the annotated genomic feature by RNAseq alignments, including 12 samples with support for all annotated introns";
NW_021833072.1	Gnomon~FLAMseq	exon	41619	41749	.	+	.	gene_id "LOC115229977"; db_xref "GeneID:115229977"; gbkey "mRNA"; gene "LOC115229977"; ID ""; gene_name "LOC115229977"; transcript_id "FLAMseq_ext~XM_036499466.1"; product "uncharacterized LOC115229977, transcript variant X2"; exon_number "4"; model_evidence "Supporting evidence includes similarity to: 100% coverage of the annotated genomic feature by RNAseq alignments, including 12 samples with support for all annotated introns";
NW_021833072.1	Gnomon~FLAMseq	exon	44494	44877	.	+	.	gene_id "LOC115229977"; db_xref "GeneID:115229977"; gbkey "mRNA"; gene "LOC115229977"; ID ""; gene_name "LOC115229977"; transcript_id "FLAMseq_ext~XM_036499466.1"; product "uncharacterized LOC115229977, transcript variant X2"; exon_number "5"; model_evidence "Supporting evidence includes similarity to: 100% coverage of the annotated genomic feature by RNAseq alignments, including 12 samples with support for all annotated introns";
NW_021833072.1	Gnomon~FLAMseq	exon	6947	7258	.	+	.	gene_id "LOC115229977"; db_xref "GeneID:115229977"; gbkey "mRNA"; gene "LOC115229977"; ID ""; gene_name "LOC115229977"; transcript_id "FLAMseq_ext~XM_036499466.1"; product "uncharacterized LOC115229977, transcript variant X2"; exon_number "2"; model_evidence "Supporting evidence includes similarity to: 100% coverage of the annotated genomic feature by RNAseq alignments, including 12 samples with support for all annotated introns";
NW_021833072.1	Gnomon~FLAMseq	exon	44494	44895	.	+	.	gene_id "LOC115229977"; db_xref "GeneID:115229977"; gbkey "mRNA"; gene "LOC115229977"; ID ""; gene_name "LOC115229977"; transcript_id "FLAMseq_ext~XM_036499466.1"; product "uncharacterized LOC115229977"; exon_number "5"; model_evidence "Supporting evidence includes similarity to: 100% coverage of the annotated genomic feature by RNAseq alignments"; three_prime_ext "18";
NW_021833072.1	PBRI	transcript	2263	21746	.	+	.	gene_id "LOC115229977"; ID ""; gene_name "LOC115229977"; transcript_id "G59951.1"; uniq_trans_id "G59951.1";
NW_021833072.1	PBRI	exon	19168	19296	.	+	.	gene_id "LOC115229977"; ID ""; gene_name "LOC115229977"; transcript_id "G59951.1"; exon_number "3"; uniq_trans_id "G59951.1";
NW_021833072.1	PBRI	exon	21291	21746	.	+	.	gene_id "LOC115229977"; ID ""; gene_name "LOC115229977"; transcript_id "G59951.1"; exon_number "4"; uniq_trans_id "G59951.1";
NW_021833072.1	PBRI	exon	2263	2561	.	+	.	gene_id "LOC115229977"; ID ""; gene_name "LOC115229977"; transcript_id "G59951.1"; exon_number "1"; uniq_trans_id "G59951.1";
NW_021833072.1	PBRI	exon	6947	7258	.	+	.	gene_id "LOC115229977"; ID ""; gene_name "LOC115229977"; transcript_id "G59951.1"; exon_number "2"; uniq_trans_id "G59951.1";
NW_021833072.1	Gnomon	transcript	29707	44852	.	+	.	gene_id "LOC115229977"; ID "XM_029800233.2"; gene_name "LOC115229977"; transcript_id "XM_029800233.2";
NW_021833072.1	Gnomon	CDS	29925	30045	.	+	0	gene_id "LOC115229977"; db_xref "GeneID:115229977"; gbkey "CDS"; gene "LOC115229977"; ID ""; gene_name "LOC115229977"; transcript_id "XM_029800233.2"; product "uncharacterized protein LOC115229977 isoform X1"; protein_id "XP_029656093.1"; exon_number "1";
NW_021833072.1	Gnomon	CDS	38382	38711	.	+	2	gene_id "LOC115229977"; db_xref "GeneID:115229977"; gbkey "CDS"; gene "LOC115229977"; ID ""; gene_name "LOC115229977"; transcript_id "XM_029800233.2"; product "uncharacterized protein LOC115229977 isoform X1"; protein_id "XP_029656093.1"; exon_number "2";
NW_021833072.1	Gnomon	CDS	39506	39823	.	+	2	gene_id "LOC115229977"; db_xref "GeneID:115229977"; gbkey "CDS"; gene "LOC115229977"; ID ""; gene_name "LOC115229977"; transcript_id "XM_029800233.2"; product "uncharacterized protein LOC115229977 isoform X1"; protein_id "XP_029656093.1"; exon_number "3";
NW_021833072.1	Gnomon	CDS	41619	41749	.	+	2	gene_id "LOC115229977"; db_xref "GeneID:115229977"; gbkey "CDS"; gene "LOC115229977"; ID ""; gene_name "LOC115229977"; transcript_id "XM_029800233.2"; product "uncharacterized protein LOC115229977 isoform X1"; protein_id "XP_029656093.1"; exon_number "4";
NW_021833072.1	Gnomon	CDS	44494	44511	.	+	0	gene_id "LOC115229977"; db_xref "GeneID:115229977"; gbkey "CDS"; gene "LOC115229977"; ID ""; gene_name "LOC115229977"; transcript_id "XM_029800233.2"; product "uncharacterized protein LOC115229977 isoform X1"; protein_id "XP_029656093.1"; exon_number "5";
NW_021833072.1	Gnomon	exon	29707	30045	.	+	.	gene_id "LOC115229977"; db_xref "GeneID:115229977"; gbkey "mRNA"; gene "LOC115229977"; ID ""; gene_name "LOC115229977"; transcript_id "XM_029800233.2"; product "uncharacterized LOC115229977, transcript variant X1"; exon_number "1"; model_evidence "Supporting evidence includes similarity to: 100% coverage of the annotated genomic feature by RNAseq alignments, including 16 samples with support for all annotated introns";
NW_021833072.1	Gnomon	exon	38382	38711	.	+	.	gene_id "LOC115229977"; db_xref "GeneID:115229977"; gbkey "mRNA"; gene "LOC115229977"; ID ""; gene_name "LOC115229977"; transcript_id "XM_029800233.2"; product "uncharacterized LOC115229977, transcript variant X1"; exon_number "2"; model_evidence "Supporting evidence includes similarity to: 100% coverage of the annotated genomic feature by RNAseq alignments, including 16 samples with support for all annotated introns";
NW_021833072.1	Gnomon	exon	39506	39823	.	+	.	gene_id "LOC115229977"; db_xref "GeneID:115229977"; gbkey "mRNA"; gene "LOC115229977"; ID ""; gene_name "LOC115229977"; transcript_id "XM_029800233.2"; product "uncharacterized LOC115229977, transcript variant X1"; exon_number "3"; model_evidence "Supporting evidence includes similarity to: 100% coverage of the annotated genomic feature by RNAseq alignments, including 16 samples with support for all annotated introns";
NW_021833072.1	Gnomon	exon	41619	41749	.	+	.	gene_id "LOC115229977"; db_xref "GeneID:115229977"; gbkey "mRNA"; gene "LOC115229977"; ID ""; gene_name "LOC115229977"; transcript_id "XM_029800233.2"; product "uncharacterized LOC115229977, transcript variant X1"; exon_number "4"; model_evidence "Supporting evidence includes similarity to: 100% coverage of the annotated genomic feature by RNAseq alignments, including 16 samples with support for all annotated introns";
NW_021833072.1	Gnomon	exon	44494	44852	.	+	.	gene_id "LOC115229977"; db_xref "GeneID:115229977"; gbkey "mRNA"; gene "LOC115229977"; ID ""; gene_name "LOC115229977"; transcript_id "XM_029800233.2"; product "uncharacterized LOC115229977, transcript variant X1"; exon_number "5"; model_evidence "Supporting evidence includes similarity to: 100% coverage of the annotated genomic feature by RNAseq alignments, including 16 samples with support for all annotated introns";
NW_021833072.1	Gnomon	start_codon	29925	29927	.	+	0	gene_id "LOC115229977"; db_xref "GeneID:115229977"; gbkey "CDS"; gene "LOC115229977"; ID ""; gene_name "LOC115229977"; transcript_id "XM_029800233.2"; product "uncharacterized protein LOC115229977 isoform X1"; protein_id "XP_029656093.1"; exon_number "1";
NW_021833072.1	Gnomon	stop_codon	44512	44514	.	+	0	gene_id "LOC115229977"; db_xref "GeneID:115229977"; gbkey "CDS"; gene "LOC115229977"; ID ""; gene_name "LOC115229977"; transcript_id "XM_029800233.2"; product "uncharacterized protein LOC115229977 isoform X1"; protein_id "XP_029656093.1"; exon_number "5";
NW_021833072.1	Gnomon	transcript	2275	44877	.	+	.	gene_id "LOC115229977"; ID "XM_036499466.1"; gene_name "LOC115229977"; transcript_id "XM_036499466.1";
NW_021833072.1	Gnomon	CDS	2441	2561	.	+	0	gene_id "LOC115229977"; db_xref "GeneID:115229977"; gbkey "CDS"; gene "LOC115229977"; ID ""; gene_name "LOC115229977"; transcript_id "XM_036499466.1"; product "uncharacterized protein LOC115229977 isoform X2"; protein_id "XP_036355359.1"; exon_number "1";
NW_021833072.1	Gnomon	CDS	39506	39823	.	+	2	gene_id "LOC115229977"; db_xref "GeneID:115229977"; gbkey "CDS"; gene "LOC115229977"; ID ""; gene_name "LOC115229977"; transcript_id "XM_036499466.1"; product "uncharacterized protein LOC115229977 isoform X2"; protein_id "XP_036355359.1"; exon_number "3";
NW_021833072.1	Gnomon	CDS	41619	41749	.	+	2	gene_id "LOC115229977"; db_xref "GeneID:115229977"; gbkey "CDS"; gene "LOC115229977"; ID ""; gene_name "LOC115229977"; transcript_id "XM_036499466.1"; product "uncharacterized protein LOC115229977 isoform X2"; protein_id "XP_036355359.1"; exon_number "4";
NW_021833072.1	Gnomon	CDS	44494	44511	.	+	0	gene_id "LOC115229977"; db_xref "GeneID:115229977"; gbkey "CDS"; gene "LOC115229977"; ID ""; gene_name "LOC115229977"; transcript_id "XM_036499466.1"; product "uncharacterized protein LOC115229977 isoform X2"; protein_id "XP_036355359.1"; exon_number "5";
NW_021833072.1	Gnomon	CDS	6947	7258	.	+	2	gene_id "LOC115229977"; db_xref "GeneID:115229977"; gbkey "CDS"; gene "LOC115229977"; ID ""; gene_name "LOC115229977"; transcript_id "XM_036499466.1"; product "uncharacterized protein LOC115229977 isoform X2"; protein_id "XP_036355359.1"; exon_number "2";
NW_021833072.1	Gnomon	exon	2275	2561	.	+	.	gene_id "LOC115229977"; db_xref "GeneID:115229977"; gbkey "mRNA"; gene "LOC115229977"; ID ""; gene_name "LOC115229977"; transcript_id "XM_036499466.1"; product "uncharacterized LOC115229977, transcript variant X2"; exon_number "1"; model_evidence "Supporting evidence includes similarity to: 100% coverage of the annotated genomic feature by RNAseq alignments, including 12 samples with support for all annotated introns";
NW_021833072.1	Gnomon	exon	39506	39823	.	+	.	gene_id "LOC115229977"; db_xref "GeneID:115229977"; gbkey "mRNA"; gene "LOC115229977"; ID ""; gene_name "LOC115229977"; transcript_id "XM_036499466.1"; product "uncharacterized LOC115229977, transcript variant X2"; exon_number "3"; model_evidence "Supporting evidence includes similarity to: 100% coverage of the annotated genomic feature by RNAseq alignments, including 12 samples with support for all annotated introns";
NW_021833072.1	Gnomon	exon	41619	41749	.	+	.	gene_id "LOC115229977"; db_xref "GeneID:115229977"; gbkey "mRNA"; gene "LOC115229977"; ID ""; gene_name "LOC115229977"; transcript_id "XM_036499466.1"; product "uncharacterized LOC115229977, transcript variant X2"; exon_number "4"; model_evidence "Supporting evidence includes similarity to: 100% coverage of the annotated genomic feature by RNAseq alignments, including 12 samples with support for all annotated introns";
NW_021833072.1	Gnomon	exon	44494	44877	.	+	.	gene_id "LOC115229977"; db_xref "GeneID:115229977"; gbkey "mRNA"; gene "LOC115229977"; ID ""; gene_name "LOC115229977"; transcript_id "XM_036499466.1"; product "uncharacterized LOC115229977, transcript variant X2"; exon_number "5"; model_evidence "Supporting evidence includes similarity to: 100% coverage of the annotated genomic feature by RNAseq alignments, including 12 samples with support for all annotated introns";
NW_021833072.1	Gnomon	exon	6947	7258	.	+	.	gene_id "LOC115229977"; db_xref "GeneID:115229977"; gbkey "mRNA"; gene "LOC115229977"; ID ""; gene_name "LOC115229977"; transcript_id "XM_036499466.1"; product "uncharacterized LOC115229977, transcript variant X2"; exon_number "2"; model_evidence "Supporting evidence includes similarity to: 100% coverage of the annotated genomic feature by RNAseq alignments, including 12 samples with support for all annotated introns";
NW_021833072.1	Gnomon	start_codon	2441	2443	.	+	0	gene_id "LOC115229977"; db_xref "GeneID:115229977"; gbkey "CDS"; gene "LOC115229977"; ID ""; gene_name "LOC115229977"; transcript_id "XM_036499466.1"; product "uncharacterized protein LOC115229977 isoform X2"; protein_id "XP_036355359.1"; exon_number "1";
NW_021833072.1	Gnomon	stop_codon	44512	44514	.	+	0	gene_id "LOC115229977"; db_xref "GeneID:115229977"; gbkey "CDS"; gene "LOC115229977"; ID ""; gene_name "LOC115229977"; transcript_id "XM_036499466.1"; product "uncharacterized protein LOC115229977 isoform X2"; protein_id "XP_036355359.1"; exon_number "5";
NW_021833072.1	Gnomon	gene	18049	21754	.	+	.	gene_id "LOC118761483"; db_xref "GeneID:118761483"; gbkey "Gene"; gene "LOC118761483"; gene_biotype "lncRNA"; ID ""; gene_name "LOC118761483";
NW_021833072.1	Gnomon	transcript	18049	21754	.	+	.	gene_id "LOC118761483"; ID "XR_004997415.1"; gene_name "LOC118761483"; transcript_id "XR_004997415.1";
NW_021833072.1	Gnomon	exon	18049	18305	.	+	.	gene_id "LOC118761483"; db_xref "GeneID:118761483"; gbkey "ncRNA"; gene "LOC118761483"; ID ""; gene_name "LOC118761483"; transcript_id "XR_004997415.1"; product "uncharacterized LOC118761483"; exon_number "1"; model_evidence "Supporting evidence includes similarity to: 100% coverage of the annotated genomic feature by RNAseq alignments, including 13 samples with support for all annotated introns";
NW_021833072.1	Gnomon	exon	19168	19296	.	+	.	gene_id "LOC118761483"; db_xref "GeneID:118761483"; gbkey "ncRNA"; gene "LOC118761483"; ID ""; gene_name "LOC118761483"; transcript_id "XR_004997415.1"; product "uncharacterized LOC118761483"; exon_number "2"; model_evidence "Supporting evidence includes similarity to: 100% coverage of the annotated genomic feature by RNAseq alignments, including 13 samples with support for all annotated introns";
NW_021833072.1	Gnomon	exon	21291	21754	.	+	.	gene_id "LOC118761483"; db_xref "GeneID:118761483"; gbkey "ncRNA"; gene "LOC118761483"; ID ""; gene_name "LOC118761483"; transcript_id "XR_004997415.1"; product "uncharacterized LOC118761483"; exon_number "3"; model_evidence "Supporting evidence includes similarity to: 100% coverage of the annotated genomic feature by RNAseq alignments, including 13 samples with support for all annotated introns";
NW_021833073.1	Gnomon	gene	7262	8829	.	-	.	gene_id "LOC115229979"; db_xref "GeneID:115229979"; gbkey "Gene"; gene "LOC115229979"; gene_biotype "protein_coding"; ID ""; gene_name "LOC115229979";
NW_021833073.1	Gnomon	transcript	7262	8829	.	-	.	gene_id "LOC115229979"; ID "XM_036499467.1"; gene_name "LOC115229979"; transcript_id "XM_036499467.1";
NW_021833073.1	Gnomon	CDS	7728	8561	.	-	0	gene_id "LOC115229979"; db_xref "GeneID:115229979"; gbkey "CDS"; gene "LOC115229979"; ID ""; gene_name "LOC115229979"; transcript_id "XM_036499467.1"; product "caspase-3-like"; protein_id "XP_036355360.1"; exon_number "1";
NW_021833073.1	Gnomon	exon	7262	8829	.	-	.	gene_id "LOC115229979"; db_xref "GeneID:115229979"; gbkey "mRNA"; gene "LOC115229979"; ID ""; gene_name "LOC115229979"; transcript_id "XM_036499467.1"; product "caspase-3-like"; exon_number "1"; model_evidence "Supporting evidence includes similarity to: 11 Proteins, and 100% coverage of the annotated genomic feature by RNAseq alignments";
NW_021833073.1	Gnomon	start_codon	8559	8561	.	-	0	gene_id "LOC115229979"; db_xref "GeneID:115229979"; gbkey "CDS"; gene "LOC115229979"; ID ""; gene_name "LOC115229979"; transcript_id "XM_036499467.1"; product "caspase-3-like"; protein_id "XP_036355360.1"; exon_number "1";
NW_021833073.1	Gnomon	stop_codon	7725	7727	.	-	0	gene_id "LOC115229979"; db_xref "GeneID:115229979"; gbkey "CDS"; gene "LOC115229979"; ID ""; gene_name "LOC115229979"; transcript_id "XM_036499467.1"; product "caspase-3-like"; protein_id "XP_036355360.1"; exon_number "1";
NW_021833074.1	Gnomon	gene	49311	64930	.	+	.	gene_id "LOC115229980"; db_xref "GeneID:115229980"; gbkey "Gene"; gene "LOC115229980"; gene_biotype "protein_coding"; ID ""; gene_name "LOC115229980";
NW_021833074.1	Gnomon	transcript	49311	64930	.	+	.	gene_id "LOC115229980"; ID "XM_036499468.1"; gene_name "LOC115229980"; transcript_id "XM_036499468.1";
NW_021833074.1	Gnomon	CDS	62903	64927	.	+	0	gene_id "LOC115229980"; db_xref "GeneID:115229980"; gbkey "CDS"; gene "LOC115229980"; ID ""; gene_name "LOC115229980"; transcript_id "XM_036499468.1"; product "laccase-like"; protein_id "XP_036355361.1"; exon_number "2";
NW_021833074.1	Gnomon	exon	49311	49336	.	+	.	gene_id "LOC115229980"; db_xref "GeneID:115229980"; gbkey "mRNA"; gene "LOC115229980"; ID ""; gene_name "LOC115229980"; transcript_id "XM_036499468.1"; product "laccase-like"; exon_number "1"; model_evidence "Supporting evidence includes similarity to: 6 Proteins, and 98% coverage of the annotated genomic feature by RNAseq alignments, including 6 samples with support for all annotated introns";
NW_021833074.1	Gnomon	exon	62879	64930	.	+	.	gene_id "LOC115229980"; db_xref "GeneID:115229980"; gbkey "mRNA"; gene "LOC115229980"; ID ""; gene_name "LOC115229980"; transcript_id "XM_036499468.1"; product "laccase-like"; exon_number "2"; model_evidence "Supporting evidence includes similarity to: 6 Proteins, and 98% coverage of the annotated genomic feature by RNAseq alignments, including 6 samples with support for all annotated introns";
NW_021833074.1	Gnomon	start_codon	62903	62905	.	+	0	gene_id "LOC115229980"; db_xref "GeneID:115229980"; gbkey "CDS"; gene "LOC115229980"; ID ""; gene_name "LOC115229980"; transcript_id "XM_036499468.1"; product "laccase-like"; protein_id "XP_036355361.1"; exon_number "2";
NW_021833074.1	Gnomon	stop_codon	64928	64930	.	+	0	gene_id "LOC115229980"; db_xref "GeneID:115229980"; gbkey "CDS"; gene "LOC115229980"; ID ""; gene_name "LOC115229980"; transcript_id "XM_036499468.1"; product "laccase-like"; protein_id "XP_036355361.1"; exon_number "2";
NW_021833074.1	Gnomon	gene	4104	12994	.	+	.	gene_id "LOC115229981"; db_xref "GeneID:115229981"; gbkey "Gene"; gene "LOC115229981"; gene_biotype "protein_coding"; ID ""; gene_name "LOC115229981";
NW_021833074.1	Gnomon~FLAMseq	transcript	4104	12994	.	+	.	gene_id "LOC115229981"; ID "XM_036499469.1"; gene_name "LOC115229981"; transcript_id "FLAMseq_ext~XM_036499469.1"; three_prime_ext "2294";
NW_021833074.1	Gnomon~FLAMseq	exon	10487	10700	.	+	.	gene_id "LOC115229981"; db_xref "GeneID:115229981"; gbkey "mRNA"; gene "LOC115229981"; ID ""; gene_name "LOC115229981"; transcript_id "FLAMseq_ext~XM_036499469.1"; product "laccase-like"; exon_number "3"; model_evidence "Supporting evidence includes similarity to: 17 Proteins, and 99% coverage of the annotated genomic feature by RNAseq alignments, including 21 samples with support for all annotated introns"; note ""; exception "unclassified transcription discrepancy";
NW_021833074.1	Gnomon~FLAMseq	exon	4104	5355	.	+	.	gene_id "LOC115229981"; db_xref "GeneID:115229981"; gbkey "mRNA"; gene "LOC115229981"; ID ""; gene_name "LOC115229981"; transcript_id "FLAMseq_ext~XM_036499469.1"; product "laccase-like"; exon_number "1"; model_evidence "Supporting evidence includes similarity to: 17 Proteins, and 99% coverage of the annotated genomic feature by RNAseq alignments, including 21 samples with support for all annotated introns"; note ""; exception "unclassified transcription discrepancy";
NW_021833074.1	Gnomon~FLAMseq	exon	5357	6100	.	+	.	gene_id "LOC115229981"; db_xref "GeneID:115229981"; gbkey "mRNA"; gene "LOC115229981"; ID ""; gene_name "LOC115229981"; transcript_id "FLAMseq_ext~XM_036499469.1"; product "laccase-like"; exon_number "2"; model_evidence "Supporting evidence includes similarity to: 17 Proteins, and 99% coverage of the annotated genomic feature by RNAseq alignments, including 21 samples with support for all annotated introns"; note ""; exception "unclassified transcription discrepancy";
NW_021833074.1	Gnomon~FLAMseq	exon	10487	12994	.	+	.	gene_id "LOC115229981"; db_xref "GeneID:115229981"; gbkey "mRNA"; gene "LOC115229981"; ID ""; gene_name "LOC115229981"; transcript_id "FLAMseq_ext~XM_036499469.1"; product ""; exon_number "3"; model_evidence "Supporting evidence includes similarity to: 17 Proteins, and 99% coverage of the annotated genomic feature by RNAseq alignments"; note ""; exception "unclassified transcription discrepancy"; three_prime_ext "2294";
NW_021833074.1	Gnomon	transcript	4104	10700	.	+	.	gene_id "LOC115229981"; ID "XM_036499469.1"; gene_name "LOC115229981"; transcript_id "XM_036499469.1";
NW_021833074.1	Gnomon	CDS	10487	10605	.	+	2	gene_id "LOC115229981"; db_xref "GeneID:115229981"; gbkey "CDS"; gene "LOC115229981"; ID ""; gene_name "LOC115229981"; transcript_id "XM_036499469.1"; product "LOW QUALITY PROTEIN: laccase-like"; protein_id "XP_036355362.1"; exon_number "3"; note ""; exception "unclassified translation discrepancy";
NW_021833074.1	Gnomon	CDS	4125	5355	.	+	0	gene_id "LOC115229981"; db_xref "GeneID:115229981"; gbkey "CDS"; gene "LOC115229981"; ID ""; gene_name "LOC115229981"; transcript_id "XM_036499469.1"; product "LOW QUALITY PROTEIN: laccase-like"; protein_id "XP_036355362.1"; exon_number "1"; note ""; exception "unclassified translation discrepancy";
NW_021833074.1	Gnomon	CDS	5357	6100	.	+	2	gene_id "LOC115229981"; db_xref "GeneID:115229981"; gbkey "CDS"; gene "LOC115229981"; ID ""; gene_name "LOC115229981"; transcript_id "XM_036499469.1"; product "LOW QUALITY PROTEIN: laccase-like"; protein_id "XP_036355362.1"; exon_number "2"; note ""; exception "unclassified translation discrepancy";
NW_021833074.1	Gnomon	exon	10487	10700	.	+	.	gene_id "LOC115229981"; db_xref "GeneID:115229981"; gbkey "mRNA"; gene "LOC115229981"; ID ""; gene_name "LOC115229981"; transcript_id "XM_036499469.1"; product "laccase-like"; exon_number "3"; model_evidence "Supporting evidence includes similarity to: 17 Proteins, and 99% coverage of the annotated genomic feature by RNAseq alignments, including 21 samples with support for all annotated introns"; note ""; exception "unclassified transcription discrepancy";
NW_021833074.1	Gnomon	exon	4104	5355	.	+	.	gene_id "LOC115229981"; db_xref "GeneID:115229981"; gbkey "mRNA"; gene "LOC115229981"; ID ""; gene_name "LOC115229981"; transcript_id "XM_036499469.1"; product "laccase-like"; exon_number "1"; model_evidence "Supporting evidence includes similarity to: 17 Proteins, and 99% coverage of the annotated genomic feature by RNAseq alignments, including 21 samples with support for all annotated introns"; note ""; exception "unclassified transcription discrepancy";
NW_021833074.1	Gnomon	exon	5357	6100	.	+	.	gene_id "LOC115229981"; db_xref "GeneID:115229981"; gbkey "mRNA"; gene "LOC115229981"; ID ""; gene_name "LOC115229981"; transcript_id "XM_036499469.1"; product "laccase-like"; exon_number "2"; model_evidence "Supporting evidence includes similarity to: 17 Proteins, and 99% coverage of the annotated genomic feature by RNAseq alignments, including 21 samples with support for all annotated introns"; note ""; exception "unclassified transcription discrepancy";
NW_021833074.1	Gnomon	start_codon	4125	4127	.	+	0	gene_id "LOC115229981"; db_xref "GeneID:115229981"; gbkey "CDS"; gene "LOC115229981"; ID ""; gene_name "LOC115229981"; transcript_id "XM_036499469.1"; product "LOW QUALITY PROTEIN: laccase-like"; protein_id "XP_036355362.1"; exon_number "1"; note ""; exception "unclassified translation discrepancy";
NW_021833074.1	Gnomon	stop_codon	10606	10608	.	+	0	gene_id "LOC115229981"; db_xref "GeneID:115229981"; gbkey "CDS"; gene "LOC115229981"; ID ""; gene_name "LOC115229981"; transcript_id "XM_036499469.1"; product "LOW QUALITY PROTEIN: laccase-like"; protein_id "XP_036355362.1"; exon_number "3"; note ""; exception "unclassified translation discrepancy";
NW_021833076.1	Gnomon	gene	6659	8289	.	-	.	gene_id "LOC115229982"; db_xref "GeneID:115229982"; gbkey "Gene"; gene "LOC115229982"; gene_biotype "protein_coding"; ID ""; gene_name "LOC115229982";
NW_021833076.1	Gnomon	transcript	6659	8289	.	-	.	gene_id "LOC115229982"; ID "XM_029800238.2"; gene_name "LOC115229982"; transcript_id "XM_029800238.2";
NW_021833076.1	Gnomon	CDS	6752	6864	.	-	2	gene_id "LOC115229982"; db_xref "GeneID:115229982"; gbkey "CDS"; gene "LOC115229982"; ID ""; gene_name "LOC115229982"; transcript_id "XM_029800238.2"; product "crossover junction endonuclease MUS81-like"; protein_id "XP_029656098.2"; exon_number "4";
NW_021833076.1	Gnomon	CDS	6952	7224	.	-	2	gene_id "LOC115229982"; db_xref "GeneID:115229982"; gbkey "CDS"; gene "LOC115229982"; ID ""; gene_name "LOC115229982"; transcript_id "XM_029800238.2"; product "crossover junction endonuclease MUS81-like"; protein_id "XP_029656098.2"; exon_number "3";
NW_021833076.1	Gnomon	CDS	7501	7693	.	-	0	gene_id "LOC115229982"; db_xref "GeneID:115229982"; gbkey "CDS"; gene "LOC115229982"; ID ""; gene_name "LOC115229982"; transcript_id "XM_029800238.2"; product "crossover junction endonuclease MUS81-like"; protein_id "XP_029656098.2"; exon_number "2";
NW_021833076.1	Gnomon	CDS	8245	8289	.	-	0	gene_id "LOC115229982"; db_xref "GeneID:115229982"; gbkey "CDS"; gene "LOC115229982"; ID ""; gene_name "LOC115229982"; transcript_id "XM_029800238.2"; product "crossover junction endonuclease MUS81-like"; protein_id "XP_029656098.2"; exon_number "1";
NW_021833076.1	Gnomon	exon	6659	6864	.	-	.	gene_id "LOC115229982"; db_xref "GeneID:115229982"; gbkey "mRNA"; gene "LOC115229982"; ID ""; gene_name "LOC115229982"; transcript_id "XM_029800238.2"; product "crossover junction endonuclease MUS81-like"; exon_number "4"; model_evidence "Supporting evidence includes similarity to: 2 Proteins, and 50% coverage of the annotated genomic feature by RNAseq alignments";
NW_021833076.1	Gnomon	exon	6952	7224	.	-	.	gene_id "LOC115229982"; db_xref "GeneID:115229982"; gbkey "mRNA"; gene "LOC115229982"; ID ""; gene_name "LOC115229982"; transcript_id "XM_029800238.2"; product "crossover junction endonuclease MUS81-like"; exon_number "3"; model_evidence "Supporting evidence includes similarity to: 2 Proteins, and 50% coverage of the annotated genomic feature by RNAseq alignments";
NW_021833076.1	Gnomon	exon	7501	7693	.	-	.	gene_id "LOC115229982"; db_xref "GeneID:115229982"; gbkey "mRNA"; gene "LOC115229982"; ID ""; gene_name "LOC115229982"; transcript_id "XM_029800238.2"; product "crossover junction endonuclease MUS81-like"; exon_number "2"; model_evidence "Supporting evidence includes similarity to: 2 Proteins, and 50% coverage of the annotated genomic feature by RNAseq alignments";
NW_021833076.1	Gnomon	exon	8245	8289	.	-	.	gene_id "LOC115229982"; db_xref "GeneID:115229982"; gbkey "mRNA"; gene "LOC115229982"; ID ""; gene_name "LOC115229982"; transcript_id "XM_029800238.2"; product "crossover junction endonuclease MUS81-like"; exon_number "1"; model_evidence "Supporting evidence includes similarity to: 2 Proteins, and 50% coverage of the annotated genomic feature by RNAseq alignments";
NW_021833076.1	Gnomon	start_codon	8287	8289	.	-	0	gene_id "LOC115229982"; db_xref "GeneID:115229982"; gbkey "CDS"; gene "LOC115229982"; ID ""; gene_name "LOC115229982"; transcript_id "XM_029800238.2"; product "crossover junction endonuclease MUS81-like"; protein_id "XP_029656098.2"; exon_number "1";
NW_021833076.1	Gnomon	stop_codon	6749	6751	.	-	0	gene_id "LOC115229982"; db_xref "GeneID:115229982"; gbkey "CDS"; gene "LOC115229982"; ID ""; gene_name "LOC115229982"; transcript_id "XM_029800238.2"; product "crossover junction endonuclease MUS81-like"; protein_id "XP_029656098.2"; exon_number "4";
NW_021833076.1	Gnomon	gene	8330	9592	.	-	.	gene_id "LOC115229983"; db_xref "GeneID:115229983"; gbkey "Gene"; gene "LOC115229983"; gene_biotype "protein_coding"; ID ""; gene_name "LOC115229983";
NW_021833076.1	Gnomon	transcript	8330	9592	.	-	.	gene_id "LOC115229983"; ID "XM_029800239.1"; gene_name "LOC115229983"; transcript_id "XM_029800239.1";
NW_021833076.1	Gnomon	CDS	8333	8984	.	-	1	gene_id "LOC115229983"; db_xref "GeneID:115229983"; gbkey "CDS"; gene "LOC115229983"; ID ""; gene_name "LOC115229983"; transcript_id "XM_029800239.1"; product "LOW QUALITY PROTEIN: dual specificity tyrosine-phosphorylation-regulated kinase 4-like"; protein_id "XP_029656099.1"; exon_number "3"; note ""; exception "unclassified translation discrepancy";
NW_021833076.1	Gnomon	CDS	9016	9158	.	-	0	gene_id "LOC115229983"; db_xref "GeneID:115229983"; gbkey "CDS"; gene "LOC115229983"; ID ""; gene_name "LOC115229983"; transcript_id "XM_029800239.1"; product "LOW QUALITY PROTEIN: dual specificity tyrosine-phosphorylation-regulated kinase 4-like"; protein_id "XP_029656099.1"; exon_number "2"; note ""; exception "unclassified translation discrepancy";
NW_021833076.1	Gnomon	CDS	9161	9592	.	-	0	gene_id "LOC115229983"; db_xref "GeneID:115229983"; gbkey "CDS"; gene "LOC115229983"; ID ""; gene_name "LOC115229983"; transcript_id "XM_029800239.1"; product "LOW QUALITY PROTEIN: dual specificity tyrosine-phosphorylation-regulated kinase 4-like"; protein_id "XP_029656099.1"; exon_number "1"; note ""; exception "unclassified translation discrepancy";
NW_021833076.1	Gnomon	exon	8330	8984	.	-	.	gene_id "LOC115229983"; db_xref "GeneID:115229983"; gbkey "mRNA"; gene "LOC115229983"; ID ""; gene_name "LOC115229983"; transcript_id "XM_029800239.1"; product "dual specificity tyrosine-phosphorylation-regulated kinase 4-like"; exon_number "3"; model_evidence "Supporting evidence includes similarity to: 3 Proteins"; note ""; exception "unclassified transcription discrepancy";
NW_021833076.1	Gnomon	exon	9016	9158	.	-	.	gene_id "LOC115229983"; db_xref "GeneID:115229983"; gbkey "mRNA"; gene "LOC115229983"; ID ""; gene_name "LOC115229983"; transcript_id "XM_029800239.1"; product "dual specificity tyrosine-phosphorylation-regulated kinase 4-like"; exon_number "2"; model_evidence "Supporting evidence includes similarity to: 3 Proteins"; note ""; exception "unclassified transcription discrepancy";
NW_021833076.1	Gnomon	exon	9161	9592	.	-	.	gene_id "LOC115229983"; db_xref "GeneID:115229983"; gbkey "mRNA"; gene "LOC115229983"; ID ""; gene_name "LOC115229983"; transcript_id "XM_029800239.1"; product "dual specificity tyrosine-phosphorylation-regulated kinase 4-like"; exon_number "1"; model_evidence "Supporting evidence includes similarity to: 3 Proteins"; note ""; exception "unclassified transcription discrepancy";
NW_021833076.1	Gnomon	start_codon	9590	9592	.	-	0	gene_id "LOC115229983"; db_xref "GeneID:115229983"; gbkey "CDS"; gene "LOC115229983"; ID ""; gene_name "LOC115229983"; transcript_id "XM_029800239.1"; product "LOW QUALITY PROTEIN: dual specificity tyrosine-phosphorylation-regulated kinase 4-like"; protein_id "XP_029656099.1"; exon_number "1"; note ""; exception "unclassified translation discrepancy";
NW_021833076.1	Gnomon	stop_codon	8330	8332	.	-	0	gene_id "LOC115229983"; db_xref "GeneID:115229983"; gbkey "CDS"; gene "LOC115229983"; ID ""; gene_name "LOC115229983"; transcript_id "XM_029800239.1"; product "LOW QUALITY PROTEIN: dual specificity tyrosine-phosphorylation-regulated kinase 4-like"; protein_id "XP_029656099.1"; exon_number "3"; note ""; exception "unclassified translation discrepancy";
NW_021833076.1	Gnomon	gene	17952	22260	.	+	.	gene_id "LOC115229984"; db_xref "GeneID:115229984"; gbkey "Gene"; gene "LOC115229984"; gene_biotype "protein_coding"; ID ""; gene_name "LOC115229984";
NW_021833076.1	Gnomon	transcript	17952	22260	.	+	.	gene_id "LOC115229984"; ID "XM_036499470.1"; gene_name "LOC115229984"; transcript_id "XM_036499470.1";
NW_021833076.1	Gnomon	CDS	17952	18408	.	+	0	gene_id "LOC115229984"; db_xref "GeneID:115229984"; gbkey "CDS"; gene "LOC115229984"; ID ""; gene_name "LOC115229984"; transcript_id "XM_036499470.1"; product "LOW QUALITY PROTEIN: decaprenyl-diphosphate synthase subunit 1-like"; protein_id "XP_036355363.1"; exon_number "1"; note ""; transl_except "(pos:18577..18579,aa:Other)";
NW_021833076.1	Gnomon	CDS	18449	18702	.	+	2	gene_id "LOC115229984"; db_xref "GeneID:115229984"; gbkey "CDS"; gene "LOC115229984"; ID ""; gene_name "LOC115229984"; transcript_id "XM_036499470.1"; product "LOW QUALITY PROTEIN: decaprenyl-diphosphate synthase subunit 1-like"; protein_id "XP_036355363.1"; exon_number "2"; note ""; transl_except "(pos:18577..18579,aa:Other)";
NW_021833076.1	Gnomon	CDS	22255	22257	.	+	0	gene_id "LOC115229984"; db_xref "GeneID:115229984"; gbkey "CDS"; gene "LOC115229984"; ID ""; gene_name "LOC115229984"; transcript_id "XM_036499470.1"; product "LOW QUALITY PROTEIN: decaprenyl-diphosphate synthase subunit 1-like"; protein_id "XP_036355363.1"; exon_number "3"; note ""; transl_except "(pos:18577..18579,aa:Other)";
NW_021833076.1	Gnomon	exon	17952	18408	.	+	.	gene_id "LOC115229984"; db_xref "GeneID:115229984"; gbkey "mRNA"; gene "LOC115229984"; ID ""; gene_name "LOC115229984"; transcript_id "XM_036499470.1"; product "decaprenyl-diphosphate synthase subunit 1-like"; exon_number "1"; model_evidence "Supporting evidence includes similarity to: 2 Proteins, and 37% coverage of the annotated genomic feature by RNAseq alignments";
NW_021833076.1	Gnomon	exon	18449	18702	.	+	.	gene_id "LOC115229984"; db_xref "GeneID:115229984"; gbkey "mRNA"; gene "LOC115229984"; ID ""; gene_name "LOC115229984"; transcript_id "XM_036499470.1"; product "decaprenyl-diphosphate synthase subunit 1-like"; exon_number "2"; model_evidence "Supporting evidence includes similarity to: 2 Proteins, and 37% coverage of the annotated genomic feature by RNAseq alignments";
NW_021833076.1	Gnomon	exon	22255	22260	.	+	.	gene_id "LOC115229984"; db_xref "GeneID:115229984"; gbkey "mRNA"; gene "LOC115229984"; ID ""; gene_name "LOC115229984"; transcript_id "XM_036499470.1"; product "decaprenyl-diphosphate synthase subunit 1-like"; exon_number "3"; model_evidence "Supporting evidence includes similarity to: 2 Proteins, and 37% coverage of the annotated genomic feature by RNAseq alignments";
NW_021833076.1	Gnomon	start_codon	17952	17954	.	+	0	gene_id "LOC115229984"; db_xref "GeneID:115229984"; gbkey "CDS"; gene "LOC115229984"; ID ""; gene_name "LOC115229984"; transcript_id "XM_036499470.1"; product "LOW QUALITY PROTEIN: decaprenyl-diphosphate synthase subunit 1-like"; protein_id "XP_036355363.1"; exon_number "1"; note ""; transl_except "(pos:18577..18579,aa:Other)";
NW_021833076.1	Gnomon	stop_codon	22258	22260	.	+	0	gene_id "LOC115229984"; db_xref "GeneID:115229984"; gbkey "CDS"; gene "LOC115229984"; ID ""; gene_name "LOC115229984"; transcript_id "XM_036499470.1"; product "LOW QUALITY PROTEIN: decaprenyl-diphosphate synthase subunit 1-like"; protein_id "XP_036355363.1"; exon_number "3"; note ""; transl_except "(pos:18577..18579,aa:Other)";
NW_021833076.1	Gnomon	gene	54314	56002	.	+	.	gene_id "LOC115229986"; db_xref "GeneID:115229986"; gbkey "Gene"; gene "LOC115229986"; gene_biotype "protein_coding"; ID ""; gene_name "LOC115229986";
NW_021833076.1	Gnomon	transcript	54314	56002	.	+	.	gene_id "LOC115229986"; ID "XM_036499471.1"; gene_name "LOC115229986"; transcript_id "XM_036499471.1";
NW_021833076.1	Gnomon	CDS	54314	54463	.	+	0	gene_id "LOC115229986"; db_xref "GeneID:115229986"; gbkey "CDS"; gene "LOC115229986"; ID ""; gene_name "LOC115229986"; transcript_id "XM_036499471.1"; product "uncharacterized protein LOC115229986"; protein_id "XP_036355364.1"; exon_number "1";
NW_021833076.1	Gnomon	CDS	55385	55687	.	+	0	gene_id "LOC115229986"; db_xref "GeneID:115229986"; gbkey "CDS"; gene "LOC115229986"; ID ""; gene_name "LOC115229986"; transcript_id "XM_036499471.1"; product "uncharacterized protein LOC115229986"; protein_id "XP_036355364.1"; exon_number "2";
NW_021833076.1	Gnomon	CDS	55723	55881	.	+	0	gene_id "LOC115229986"; db_xref "GeneID:115229986"; gbkey "CDS"; gene "LOC115229986"; ID ""; gene_name "LOC115229986"; transcript_id "XM_036499471.1"; product "uncharacterized protein LOC115229986"; protein_id "XP_036355364.1"; exon_number "3";
NW_021833076.1	Gnomon	exon	54314	54463	.	+	.	gene_id "LOC115229986"; db_xref "GeneID:115229986"; gbkey "mRNA"; gene "LOC115229986"; ID ""; gene_name "LOC115229986"; transcript_id "XM_036499471.1"; product "uncharacterized LOC115229986"; exon_number "1"; model_evidence "Supporting evidence includes similarity to: 1 Protein, and 73% coverage of the annotated genomic feature by RNAseq alignments";
NW_021833076.1	Gnomon	exon	55385	55687	.	+	.	gene_id "LOC115229986"; db_xref "GeneID:115229986"; gbkey "mRNA"; gene "LOC115229986"; ID ""; gene_name "LOC115229986"; transcript_id "XM_036499471.1"; product "uncharacterized LOC115229986"; exon_number "2"; model_evidence "Supporting evidence includes similarity to: 1 Protein, and 73% coverage of the annotated genomic feature by RNAseq alignments";
NW_021833076.1	Gnomon	exon	55723	56002	.	+	.	gene_id "LOC115229986"; db_xref "GeneID:115229986"; gbkey "mRNA"; gene "LOC115229986"; ID ""; gene_name "LOC115229986"; transcript_id "XM_036499471.1"; product "uncharacterized LOC115229986"; exon_number "3"; model_evidence "Supporting evidence includes similarity to: 1 Protein, and 73% coverage of the annotated genomic feature by RNAseq alignments";
NW_021833076.1	Gnomon	start_codon	54314	54316	.	+	0	gene_id "LOC115229986"; db_xref "GeneID:115229986"; gbkey "CDS"; gene "LOC115229986"; ID ""; gene_name "LOC115229986"; transcript_id "XM_036499471.1"; product "uncharacterized protein LOC115229986"; protein_id "XP_036355364.1"; exon_number "1";
NW_021833076.1	Gnomon	stop_codon	55882	55884	.	+	0	gene_id "LOC115229986"; db_xref "GeneID:115229986"; gbkey "CDS"; gene "LOC115229986"; ID ""; gene_name "LOC115229986"; transcript_id "XM_036499471.1"; product "uncharacterized protein LOC115229986"; protein_id "XP_036355364.1"; exon_number "3";
NW_021833076.1	Gnomon	gene	56319	56982	.	-	.	gene_id "LOC115229987"; db_xref "GeneID:115229987"; gbkey "Gene"; gene "LOC115229987"; gene_biotype "protein_coding"; ID ""; gene_name "LOC115229987";
NW_021833076.1	Gnomon	transcript	56319	56982	.	-	.	gene_id "LOC115229987"; ID "XM_036499473.1"; gene_name "LOC115229987"; transcript_id "XM_036499473.1";
NW_021833076.1	Gnomon	CDS	56322	56733	.	-	1	gene_id "LOC115229987"; db_xref "GeneID:115229987"; gbkey "CDS"; gene "LOC115229987"; ID ""; gene_name "LOC115229987"; transcript_id "XM_036499473.1"; product "PITH domain-containing protein 1-like"; protein_id "XP_036355366.1"; exon_number "2";
NW_021833076.1	Gnomon	CDS	56765	56982	.	-	0	gene_id "LOC115229987"; db_xref "GeneID:115229987"; gbkey "CDS"; gene "LOC115229987"; ID ""; gene_name "LOC115229987"; transcript_id "XM_036499473.1"; product "PITH domain-containing protein 1-like"; protein_id "XP_036355366.1"; exon_number "1";
NW_021833076.1	Gnomon	exon	56319	56733	.	-	.	gene_id "LOC115229987"; db_xref "GeneID:115229987"; gbkey "mRNA"; gene "LOC115229987"; ID ""; gene_name "LOC115229987"; transcript_id "XM_036499473.1"; product "PITH domain-containing protein 1-like"; exon_number "2"; model_evidence "Supporting evidence includes similarity to: 1 Protein, and 91% coverage of the annotated genomic feature by RNAseq alignments";
NW_021833076.1	Gnomon	exon	56765	56982	.	-	.	gene_id "LOC115229987"; db_xref "GeneID:115229987"; gbkey "mRNA"; gene "LOC115229987"; ID ""; gene_name "LOC115229987"; transcript_id "XM_036499473.1"; product "PITH domain-containing protein 1-like"; exon_number "1"; model_evidence "Supporting evidence includes similarity to: 1 Protein, and 91% coverage of the annotated genomic feature by RNAseq alignments";
NW_021833076.1	Gnomon	start_codon	56980	56982	.	-	0	gene_id "LOC115229987"; db_xref "GeneID:115229987"; gbkey "CDS"; gene "LOC115229987"; ID ""; gene_name "LOC115229987"; transcript_id "XM_036499473.1"; product "PITH domain-containing protein 1-like"; protein_id "XP_036355366.1"; exon_number "1";
NW_021833076.1	Gnomon	stop_codon	56319	56321	.	-	0	gene_id "LOC115229987"; db_xref "GeneID:115229987"; gbkey "CDS"; gene "LOC115229987"; ID ""; gene_name "LOC115229987"; transcript_id "XM_036499473.1"; product "PITH domain-containing protein 1-like"; protein_id "XP_036355366.1"; exon_number "2";
NW_021833076.1	Gnomon	gene	77234	79618	.	-	.	gene_id "LOC115229989"; db_xref "GeneID:115229989"; gbkey "Gene"; gene "LOC115229989"; gene_biotype "protein_coding"; ID ""; gene_name "LOC115229989";
NW_021833076.1	Gnomon	transcript	77234	79618	.	-	.	gene_id "LOC115229989"; ID "XM_029800243.1"; gene_name "LOC115229989"; transcript_id "XM_029800243.1";
NW_021833076.1	Gnomon	CDS	77237	77551	.	-	0	gene_id "LOC115229989"; db_xref "GeneID:115229989"; gbkey "CDS"; gene "LOC115229989"; ID ""; gene_name "LOC115229989"; transcript_id "XM_029800243.1"; product "transitional endoplasmic reticulum ATPase-like"; protein_id "XP_029656103.1"; exon_number "3";
NW_021833076.1	Gnomon	CDS	77919	79094	.	-	0	gene_id "LOC115229989"; db_xref "GeneID:115229989"; gbkey "CDS"; gene "LOC115229989"; ID ""; gene_name "LOC115229989"; transcript_id "XM_029800243.1"; product "transitional endoplasmic reticulum ATPase-like"; protein_id "XP_029656103.1"; exon_number "2";
NW_021833076.1	Gnomon	CDS	79502	79618	.	-	0	gene_id "LOC115229989"; db_xref "GeneID:115229989"; gbkey "CDS"; gene "LOC115229989"; ID ""; gene_name "LOC115229989"; transcript_id "XM_029800243.1"; product "transitional endoplasmic reticulum ATPase-like"; protein_id "XP_029656103.1"; exon_number "1";
NW_021833076.1	Gnomon	exon	77234	77551	.	-	.	gene_id "LOC115229989"; db_xref "GeneID:115229989"; gbkey "mRNA"; gene "LOC115229989"; ID ""; gene_name "LOC115229989"; transcript_id "XM_029800243.1"; product "transitional endoplasmic reticulum ATPase-like"; exon_number "3"; model_evidence "Supporting evidence includes similarity to: 12 Proteins, and 79% coverage of the annotated genomic feature by RNAseq alignments";
NW_021833076.1	Gnomon	exon	77919	79094	.	-	.	gene_id "LOC115229989"; db_xref "GeneID:115229989"; gbkey "mRNA"; gene "LOC115229989"; ID ""; gene_name "LOC115229989"; transcript_id "XM_029800243.1"; product "transitional endoplasmic reticulum ATPase-like"; exon_number "2"; model_evidence "Supporting evidence includes similarity to: 12 Proteins, and 79% coverage of the annotated genomic feature by RNAseq alignments";
NW_021833076.1	Gnomon	exon	79502	79618	.	-	.	gene_id "LOC115229989"; db_xref "GeneID:115229989"; gbkey "mRNA"; gene "LOC115229989"; ID ""; gene_name "LOC115229989"; transcript_id "XM_029800243.1"; product "transitional endoplasmic reticulum ATPase-like"; exon_number "1"; model_evidence "Supporting evidence includes similarity to: 12 Proteins, and 79% coverage of the annotated genomic feature by RNAseq alignments";
NW_021833076.1	Gnomon	start_codon	79616	79618	.	-	0	gene_id "LOC115229989"; db_xref "GeneID:115229989"; gbkey "CDS"; gene "LOC115229989"; ID ""; gene_name "LOC115229989"; transcript_id "XM_029800243.1"; product "transitional endoplasmic reticulum ATPase-like"; protein_id "XP_029656103.1"; exon_number "1";
NW_021833076.1	Gnomon	stop_codon	77234	77236	.	-	0	gene_id "LOC115229989"; db_xref "GeneID:115229989"; gbkey "CDS"; gene "LOC115229989"; ID ""; gene_name "LOC115229989"; transcript_id "XM_029800243.1"; product "transitional endoplasmic reticulum ATPase-like"; protein_id "XP_029656103.1"; exon_number "3";
NW_021833076.1	Gnomon	gene	80614	81528	.	+	.	gene_id "LOC115229991"; db_xref "GeneID:115229991"; gbkey "Gene"; gene "LOC115229991"; gene_biotype "protein_coding"; ID ""; gene_name "LOC115229991";
NW_021833076.1	Gnomon	transcript	80614	81528	.	+	.	gene_id "LOC115229991"; ID "XM_029800244.1"; gene_name "LOC115229991"; transcript_id "XM_029800244.1";
NW_021833076.1	Gnomon	CDS	80614	81525	.	+	0	gene_id "LOC115229991"; db_xref "GeneID:115229991"; gbkey "CDS"; gene "LOC115229991"; ID ""; gene_name "LOC115229991"; transcript_id "XM_029800244.1"; product "kinesin-like protein KIP2"; protein_id "XP_029656104.1"; exon_number "1";
NW_021833076.1	Gnomon	exon	80614	81528	.	+	.	gene_id "LOC115229991"; db_xref "GeneID:115229991"; gbkey "mRNA"; gene "LOC115229991"; ID ""; gene_name "LOC115229991"; transcript_id "XM_029800244.1"; product "kinesin-like protein KIP2"; exon_number "1"; model_evidence "Supporting evidence includes similarity to: 1 Protein";
NW_021833076.1	Gnomon	start_codon	80614	80616	.	+	0	gene_id "LOC115229991"; db_xref "GeneID:115229991"; gbkey "CDS"; gene "LOC115229991"; ID ""; gene_name "LOC115229991"; transcript_id "XM_029800244.1"; product "kinesin-like protein KIP2"; protein_id "XP_029656104.1"; exon_number "1";
NW_021833076.1	Gnomon	stop_codon	81526	81528	.	+	0	gene_id "LOC115229991"; db_xref "GeneID:115229991"; gbkey "CDS"; gene "LOC115229991"; ID ""; gene_name "LOC115229991"; transcript_id "XM_029800244.1"; product "kinesin-like protein KIP2"; protein_id "XP_029656104.1"; exon_number "1";
NW_021833076.1	Gnomon	gene	80759	102432	.	-	.	gene_id "LOC115229992"; db_xref "GeneID:115229992"; gbkey "Gene"; gene "LOC115229992"; gene_biotype "protein_coding"; ID ""; gene_name "LOC115229992";
NW_021833076.1	Gnomon~FLAMseq	transcript	80759	102432	.	-	.	gene_id "LOC115229992"; ID "XM_029800245.1"; gene_name "LOC115229992"; transcript_id "FLAMseq_ext~XM_029800245.1"; three_prime_ext "18312";
NW_021833076.1	Gnomon~FLAMseq	exon	101299	101442	.	-	.	gene_id "LOC115229992"; db_xref "GeneID:115229992"; gbkey "mRNA"; gene "LOC115229992"; ID ""; gene_name "LOC115229992"; transcript_id "FLAMseq_ext~XM_029800245.1"; product "uncharacterized LOC115229992"; exon_number "2"; model_evidence "Supporting evidence includes similarity to: 1 Protein";
NW_021833076.1	Gnomon~FLAMseq	exon	102414	102432	.	-	.	gene_id "LOC115229992"; db_xref "GeneID:115229992"; gbkey "mRNA"; gene "LOC115229992"; ID ""; gene_name "LOC115229992"; transcript_id "FLAMseq_ext~XM_029800245.1"; product "uncharacterized LOC115229992"; exon_number "1"; model_evidence "Supporting evidence includes similarity to: 1 Protein";
NW_021833076.1	Gnomon~FLAMseq	exon	99071	99828	.	-	.	gene_id "LOC115229992"; db_xref "GeneID:115229992"; gbkey "mRNA"; gene "LOC115229992"; ID ""; gene_name "LOC115229992"; transcript_id "FLAMseq_ext~XM_029800245.1"; product "uncharacterized LOC115229992"; exon_number "3"; model_evidence "Supporting evidence includes similarity to: 1 Protein";
NW_021833076.1	Gnomon~FLAMseq	exon	80759	99828	.	-	.	gene_id "LOC115229992"; db_xref "GeneID:115229992"; gbkey "mRNA"; gene "LOC115229992"; ID ""; gene_name "LOC115229992"; transcript_id "FLAMseq_ext~XM_029800245.1"; product ""; exon_number "3"; model_evidence ""; three_prime_ext "18312";
NW_021833076.1	Gnomon	transcript	99071	102432	.	-	.	gene_id "LOC115229992"; ID "XM_029800245.1"; gene_name "LOC115229992"; transcript_id "XM_029800245.1";
NW_021833076.1	Gnomon	CDS	101299	101442	.	-	2	gene_id "LOC115229992"; db_xref "GeneID:115229992"; gbkey "CDS"; gene "LOC115229992"; ID ""; gene_name "LOC115229992"; transcript_id "XM_029800245.1"; product "uncharacterized protein LOC115229992"; protein_id "XP_029656105.1"; exon_number "2";
NW_021833076.1	Gnomon	CDS	102414	102432	.	-	0	gene_id "LOC115229992"; db_xref "GeneID:115229992"; gbkey "CDS"; gene "LOC115229992"; ID ""; gene_name "LOC115229992"; transcript_id "XM_029800245.1"; product "uncharacterized protein LOC115229992"; protein_id "XP_029656105.1"; exon_number "1";
NW_021833076.1	Gnomon	CDS	99074	99828	.	-	2	gene_id "LOC115229992"; db_xref "GeneID:115229992"; gbkey "CDS"; gene "LOC115229992"; ID ""; gene_name "LOC115229992"; transcript_id "XM_029800245.1"; product "uncharacterized protein LOC115229992"; protein_id "XP_029656105.1"; exon_number "3";
NW_021833076.1	Gnomon	exon	101299	101442	.	-	.	gene_id "LOC115229992"; db_xref "GeneID:115229992"; gbkey "mRNA"; gene "LOC115229992"; ID ""; gene_name "LOC115229992"; transcript_id "XM_029800245.1"; product "uncharacterized LOC115229992"; exon_number "2"; model_evidence "Supporting evidence includes similarity to: 1 Protein";
NW_021833076.1	Gnomon	exon	102414	102432	.	-	.	gene_id "LOC115229992"; db_xref "GeneID:115229992"; gbkey "mRNA"; gene "LOC115229992"; ID ""; gene_name "LOC115229992"; transcript_id "XM_029800245.1"; product "uncharacterized LOC115229992"; exon_number "1"; model_evidence "Supporting evidence includes similarity to: 1 Protein";
NW_021833076.1	Gnomon	exon	99071	99828	.	-	.	gene_id "LOC115229992"; db_xref "GeneID:115229992"; gbkey "mRNA"; gene "LOC115229992"; ID ""; gene_name "LOC115229992"; transcript_id "XM_029800245.1"; product "uncharacterized LOC115229992"; exon_number "3"; model_evidence "Supporting evidence includes similarity to: 1 Protein";
NW_021833076.1	Gnomon	start_codon	102430	102432	.	-	0	gene_id "LOC115229992"; db_xref "GeneID:115229992"; gbkey "CDS"; gene "LOC115229992"; ID ""; gene_name "LOC115229992"; transcript_id "XM_029800245.1"; product "uncharacterized protein LOC115229992"; protein_id "XP_029656105.1"; exon_number "1";
NW_021833076.1	Gnomon	stop_codon	99071	99073	.	-	0	gene_id "LOC115229992"; db_xref "GeneID:115229992"; gbkey "CDS"; gene "LOC115229992"; ID ""; gene_name "LOC115229992"; transcript_id "XM_029800245.1"; product "uncharacterized protein LOC115229992"; protein_id "XP_029656105.1"; exon_number "3";
NW_021833076.1	Gnomon	gene	135525	136703	.	+	.	gene_id "LOC115229993"; db_xref "GeneID:115229993"; gbkey "Gene"; gene "LOC115229993"; gene_biotype "protein_coding"; ID ""; gene_name "LOC115229993";
NW_021833076.1	Gnomon	transcript	135525	136703	.	+	.	gene_id "LOC115229993"; ID "XM_029800246.1"; gene_name "LOC115229993"; transcript_id "XM_029800246.1";
NW_021833076.1	Gnomon	CDS	135525	136700	.	+	0	gene_id "LOC115229993"; db_xref "GeneID:115229993"; gbkey "CDS"; gene "LOC115229993"; ID ""; gene_name "LOC115229993"; transcript_id "XM_029800246.1"; product "uncharacterized protein LOC115229993"; protein_id "XP_029656106.1"; exon_number "1";
NW_021833076.1	Gnomon	exon	135525	136703	.	+	.	gene_id "LOC115229993"; db_xref "GeneID:115229993"; gbkey "mRNA"; gene "LOC115229993"; ID ""; gene_name "LOC115229993"; transcript_id "XM_029800246.1"; product "uncharacterized LOC115229993"; exon_number "1"; model_evidence "Supporting evidence includes similarity to: 1 Protein";
NW_021833076.1	Gnomon	start_codon	135525	135527	.	+	0	gene_id "LOC115229993"; db_xref "GeneID:115229993"; gbkey "CDS"; gene "LOC115229993"; ID ""; gene_name "LOC115229993"; transcript_id "XM_029800246.1"; product "uncharacterized protein LOC115229993"; protein_id "XP_029656106.1"; exon_number "1";
NW_021833076.1	Gnomon	stop_codon	136701	136703	.	+	0	gene_id "LOC115229993"; db_xref "GeneID:115229993"; gbkey "CDS"; gene "LOC115229993"; ID ""; gene_name "LOC115229993"; transcript_id "XM_029800246.1"; product "uncharacterized protein LOC115229993"; protein_id "XP_029656106.1"; exon_number "1";
NW_021833078.1	Gnomon	gene	54344	55716	.	+	.	gene_id "LOC115229995"; db_xref "GeneID:115229995"; gbkey "Gene"; gene "LOC115229995"; gene_biotype "protein_coding"; ID ""; gene_name "LOC115229995";
NW_021833078.1	Gnomon	transcript	54344	55716	.	+	.	gene_id "LOC115229995"; ID "XM_029800248.1"; gene_name "LOC115229995"; transcript_id "XM_029800248.1";
NW_021833078.1	Gnomon	CDS	54344	54790	.	+	0	gene_id "LOC115229995"; db_xref "GeneID:115229995"; gbkey "CDS"; gene "LOC115229995"; ID ""; gene_name "LOC115229995"; transcript_id "XM_029800248.1"; product "uncharacterized protein LOC115229995"; protein_id "XP_029656108.1"; exon_number "1";
NW_021833078.1	Gnomon	CDS	54964	55713	.	+	0	gene_id "LOC115229995"; db_xref "GeneID:115229995"; gbkey "CDS"; gene "LOC115229995"; ID ""; gene_name "LOC115229995"; transcript_id "XM_029800248.1"; product "uncharacterized protein LOC115229995"; protein_id "XP_029656108.1"; exon_number "2";
NW_021833078.1	Gnomon	exon	54344	54790	.	+	.	gene_id "LOC115229995"; db_xref "GeneID:115229995"; gbkey "mRNA"; gene "LOC115229995"; ID ""; gene_name "LOC115229995"; transcript_id "XM_029800248.1"; product "uncharacterized LOC115229995"; exon_number "1"; model_evidence "Supporting evidence includes similarity to: 1 Protein";
NW_021833078.1	Gnomon	exon	54964	55716	.	+	.	gene_id "LOC115229995"; db_xref "GeneID:115229995"; gbkey "mRNA"; gene "LOC115229995"; ID ""; gene_name "LOC115229995"; transcript_id "XM_029800248.1"; product "uncharacterized LOC115229995"; exon_number "2"; model_evidence "Supporting evidence includes similarity to: 1 Protein";
NW_021833078.1	Gnomon	start_codon	54344	54346	.	+	0	gene_id "LOC115229995"; db_xref "GeneID:115229995"; gbkey "CDS"; gene "LOC115229995"; ID ""; gene_name "LOC115229995"; transcript_id "XM_029800248.1"; product "uncharacterized protein LOC115229995"; protein_id "XP_029656108.1"; exon_number "1";
NW_021833078.1	Gnomon	stop_codon	55714	55716	.	+	0	gene_id "LOC115229995"; db_xref "GeneID:115229995"; gbkey "CDS"; gene "LOC115229995"; ID ""; gene_name "LOC115229995"; transcript_id "XM_029800248.1"; product "uncharacterized protein LOC115229995"; protein_id "XP_029656108.1"; exon_number "2";
NW_021833079.1	Gnomon	gene	43972	44808	.	+	.	gene_id "LOC115229997"; db_xref "GeneID:115229997"; gbkey "Gene"; gene "LOC115229997"; gene_biotype "protein_coding"; ID ""; gene_name "LOC115229997";
NW_021833079.1	Gnomon	transcript	43972	44808	.	+	.	gene_id "LOC115229997"; ID "XM_036499474.1"; gene_name "LOC115229997"; transcript_id "XM_036499474.1";
NW_021833079.1	Gnomon	CDS	43986	44090	.	+	0	gene_id "LOC115229997"; db_xref "GeneID:115229997"; gbkey "CDS"; gene "LOC115229997"; ID ""; gene_name "LOC115229997"; transcript_id "XM_036499474.1"; product "protoheme IX farnesyltransferase, mitochondrial-like"; protein_id "XP_036355367.1"; exon_number "1";
NW_021833079.1	Gnomon	CDS	44123	44193	.	+	0	gene_id "LOC115229997"; db_xref "GeneID:115229997"; gbkey "CDS"; gene "LOC115229997"; ID ""; gene_name "LOC115229997"; transcript_id "XM_036499474.1"; product "protoheme IX farnesyltransferase, mitochondrial-like"; protein_id "XP_036355367.1"; exon_number "2";
NW_021833079.1	Gnomon	CDS	44224	44530	.	+	1	gene_id "LOC115229997"; db_xref "GeneID:115229997"; gbkey "CDS"; gene "LOC115229997"; ID ""; gene_name "LOC115229997"; transcript_id "XM_036499474.1"; product "protoheme IX farnesyltransferase, mitochondrial-like"; protein_id "XP_036355367.1"; exon_number "3";
NW_021833079.1	Gnomon	exon	43972	44090	.	+	.	gene_id "LOC115229997"; db_xref "GeneID:115229997"; gbkey "mRNA"; gene "LOC115229997"; ID ""; gene_name "LOC115229997"; transcript_id "XM_036499474.1"; product "protoheme IX farnesyltransferase, mitochondrial-like"; exon_number "1"; model_evidence "Supporting evidence includes similarity to: 100% coverage of the annotated genomic feature by RNAseq alignments, including 1 sample with support for all annotated introns";
NW_021833079.1	Gnomon	exon	44123	44193	.	+	.	gene_id "LOC115229997"; db_xref "GeneID:115229997"; gbkey "mRNA"; gene "LOC115229997"; ID ""; gene_name "LOC115229997"; transcript_id "XM_036499474.1"; product "protoheme IX farnesyltransferase, mitochondrial-like"; exon_number "2"; model_evidence "Supporting evidence includes similarity to: 100% coverage of the annotated genomic feature by RNAseq alignments, including 1 sample with support for all annotated introns";
NW_021833079.1	Gnomon	exon	44224	44808	.	+	.	gene_id "LOC115229997"; db_xref "GeneID:115229997"; gbkey "mRNA"; gene "LOC115229997"; ID ""; gene_name "LOC115229997"; transcript_id "XM_036499474.1"; product "protoheme IX farnesyltransferase, mitochondrial-like"; exon_number "3"; model_evidence "Supporting evidence includes similarity to: 100% coverage of the annotated genomic feature by RNAseq alignments, including 1 sample with support for all annotated introns";
NW_021833079.1	Gnomon	start_codon	43986	43988	.	+	0	gene_id "LOC115229997"; db_xref "GeneID:115229997"; gbkey "CDS"; gene "LOC115229997"; ID ""; gene_name "LOC115229997"; transcript_id "XM_036499474.1"; product "protoheme IX farnesyltransferase, mitochondrial-like"; protein_id "XP_036355367.1"; exon_number "1";
NW_021833079.1	Gnomon	stop_codon	44531	44533	.	+	0	gene_id "LOC115229997"; db_xref "GeneID:115229997"; gbkey "CDS"; gene "LOC115229997"; ID ""; gene_name "LOC115229997"; transcript_id "XM_036499474.1"; product "protoheme IX farnesyltransferase, mitochondrial-like"; protein_id "XP_036355367.1"; exon_number "3";
NW_021833079.1	Gnomon	gene	2184	2702	.	-	.	gene_id "LOC115229998"; db_xref "GeneID:115229998"; gbkey "Gene"; gene "LOC115229998"; gene_biotype "lncRNA"; ID ""; gene_name "LOC115229998";
NW_021833079.1	Gnomon	transcript	2184	2702	.	-	.	gene_id "LOC115229998"; ID "XR_003883382.1"; gene_name "LOC115229998"; transcript_id "XR_003883382.1";
NW_021833079.1	Gnomon	exon	2184	2256	.	-	.	gene_id "LOC115229998"; db_xref "GeneID:115229998"; gbkey "ncRNA"; gene "LOC115229998"; ID ""; gene_name "LOC115229998"; transcript_id "XR_003883382.1"; product "uncharacterized LOC115229998"; exon_number "3"; model_evidence "Supporting evidence includes similarity to: 100% coverage of the annotated genomic feature by RNAseq alignments, including 1 sample with support for all annotated introns";
NW_021833079.1	Gnomon	exon	2290	2468	.	-	.	gene_id "LOC115229998"; db_xref "GeneID:115229998"; gbkey "ncRNA"; gene "LOC115229998"; ID ""; gene_name "LOC115229998"; transcript_id "XR_003883382.1"; product "uncharacterized LOC115229998"; exon_number "2"; model_evidence "Supporting evidence includes similarity to: 100% coverage of the annotated genomic feature by RNAseq alignments, including 1 sample with support for all annotated introns";
NW_021833079.1	Gnomon	exon	2506	2702	.	-	.	gene_id "LOC115229998"; db_xref "GeneID:115229998"; gbkey "ncRNA"; gene "LOC115229998"; ID ""; gene_name "LOC115229998"; transcript_id "XR_003883382.1"; product "uncharacterized LOC115229998"; exon_number "1"; model_evidence "Supporting evidence includes similarity to: 100% coverage of the annotated genomic feature by RNAseq alignments, including 1 sample with support for all annotated introns";
NW_021833079.1	Gnomon	gene	20179	20888	.	+	.	gene_id "LOC115229999"; db_xref "GeneID:115229999"; gbkey "Gene"; gene "LOC115229999"; gene_biotype "lncRNA"; ID ""; gene_name "LOC115229999";
NW_021833079.1	Gnomon	transcript	20179	20888	.	+	.	gene_id "LOC115229999"; ID "XR_003883383.1"; gene_name "LOC115229999"; transcript_id "XR_003883383.1";
NW_021833079.1	Gnomon	exon	20179	20312	.	+	.	gene_id "LOC115229999"; db_xref "GeneID:115229999"; gbkey "ncRNA"; gene "LOC115229999"; ID ""; gene_name "LOC115229999"; transcript_id "XR_003883383.1"; product "uncharacterized LOC115229999"; exon_number "1"; model_evidence "Supporting evidence includes similarity to: 100% coverage of the annotated genomic feature by RNAseq alignments, including 1 sample with support for all annotated introns";
NW_021833079.1	Gnomon	exon	20345	20510	.	+	.	gene_id "LOC115229999"; db_xref "GeneID:115229999"; gbkey "ncRNA"; gene "LOC115229999"; ID ""; gene_name "LOC115229999"; transcript_id "XR_003883383.1"; product "uncharacterized LOC115229999"; exon_number "2"; model_evidence "Supporting evidence includes similarity to: 100% coverage of the annotated genomic feature by RNAseq alignments, including 1 sample with support for all annotated introns";
NW_021833079.1	Gnomon	exon	20543	20888	.	+	.	gene_id "LOC115229999"; db_xref "GeneID:115229999"; gbkey "ncRNA"; gene "LOC115229999"; ID ""; gene_name "LOC115229999"; transcript_id "XR_003883383.1"; product "uncharacterized LOC115229999"; exon_number "3"; model_evidence "Supporting evidence includes similarity to: 100% coverage of the annotated genomic feature by RNAseq alignments, including 1 sample with support for all annotated introns";
NW_021833079.1	Gnomon	gene	17613	18242	.	+	.	gene_id "LOC115230000"; db_xref "GeneID:115230000"; gbkey "Gene"; gene "LOC115230000"; gene_biotype "protein_coding"; ID ""; gene_name "LOC115230000";
NW_021833079.1	Gnomon	transcript	17613	18242	.	+	.	gene_id "LOC115230000"; ID "XM_036499476.1"; gene_name "LOC115230000"; transcript_id "XM_036499476.1";
NW_021833079.1	Gnomon	CDS	17613	18239	.	+	0	gene_id "LOC115230000"; db_xref "GeneID:115230000"; gbkey "CDS"; gene "LOC115230000"; ID ""; gene_name "LOC115230000"; transcript_id "XM_036499476.1"; product "serine palmitoyltransferase 3-like"; protein_id "XP_036355369.1"; exon_number "1";
NW_021833079.1	Gnomon	exon	17613	18242	.	+	.	gene_id "LOC115230000"; db_xref "GeneID:115230000"; gbkey "mRNA"; gene "LOC115230000"; ID ""; gene_name "LOC115230000"; transcript_id "XM_036499476.1"; product "serine palmitoyltransferase 3-like"; exon_number "1"; model_evidence "Supporting evidence includes similarity to: 34 Proteins";
NW_021833079.1	Gnomon	start_codon	17613	17615	.	+	0	gene_id "LOC115230000"; db_xref "GeneID:115230000"; gbkey "CDS"; gene "LOC115230000"; ID ""; gene_name "LOC115230000"; transcript_id "XM_036499476.1"; product "serine palmitoyltransferase 3-like"; protein_id "XP_036355369.1"; exon_number "1";
NW_021833079.1	Gnomon	stop_codon	18240	18242	.	+	0	gene_id "LOC115230000"; db_xref "GeneID:115230000"; gbkey "CDS"; gene "LOC115230000"; ID ""; gene_name "LOC115230000"; transcript_id "XM_036499476.1"; product "serine palmitoyltransferase 3-like"; protein_id "XP_036355369.1"; exon_number "1";
NW_021833079.1	Gnomon	gene	45415	46864	.	-	.	gene_id "LOC115230001"; db_xref "GeneID:115230001"; gbkey "Gene"; gene "LOC115230001"; gene_biotype "protein_coding"; ID ""; gene_name "LOC115230001";
NW_021833079.1	Gnomon	transcript	45415	46864	.	-	.	gene_id "LOC115230001"; ID "XM_029800250.1"; gene_name "LOC115230001"; transcript_id "XM_029800250.1";
NW_021833079.1	Gnomon	CDS	45418	45599	.	-	2	gene_id "LOC115230001"; db_xref "GeneID:115230001"; gbkey "CDS"; gene "LOC115230001"; ID ""; gene_name "LOC115230001"; transcript_id "XM_029800250.1"; product "uncharacterized protein LOC115230001"; protein_id "XP_029656110.1"; exon_number "4";
NW_021833079.1	Gnomon	CDS	45630	45773	.	-	2	gene_id "LOC115230001"; db_xref "GeneID:115230001"; gbkey "CDS"; gene "LOC115230001"; ID ""; gene_name "LOC115230001"; transcript_id "XM_029800250.1"; product "uncharacterized protein LOC115230001"; protein_id "XP_029656110.1"; exon_number "3";
NW_021833079.1	Gnomon	CDS	45808	46195	.	-	0	gene_id "LOC115230001"; db_xref "GeneID:115230001"; gbkey "CDS"; gene "LOC115230001"; ID ""; gene_name "LOC115230001"; transcript_id "XM_029800250.1"; product "uncharacterized protein LOC115230001"; protein_id "XP_029656110.1"; exon_number "2";
NW_021833079.1	Gnomon	CDS	46769	46864	.	-	0	gene_id "LOC115230001"; db_xref "GeneID:115230001"; gbkey "CDS"; gene "LOC115230001"; ID ""; gene_name "LOC115230001"; transcript_id "XM_029800250.1"; product "uncharacterized protein LOC115230001"; protein_id "XP_029656110.1"; exon_number "1";
NW_021833079.1	Gnomon	exon	45415	45599	.	-	.	gene_id "LOC115230001"; db_xref "GeneID:115230001"; gbkey "mRNA"; gene "LOC115230001"; ID ""; gene_name "LOC115230001"; transcript_id "XM_029800250.1"; product "uncharacterized LOC115230001"; exon_number "4"; model_evidence "Supporting evidence includes similarity to: 74% coverage of the annotated genomic feature by RNAseq alignments";
NW_021833079.1	Gnomon	exon	45630	45773	.	-	.	gene_id "LOC115230001"; db_xref "GeneID:115230001"; gbkey "mRNA"; gene "LOC115230001"; ID ""; gene_name "LOC115230001"; transcript_id "XM_029800250.1"; product "uncharacterized LOC115230001"; exon_number "3"; model_evidence "Supporting evidence includes similarity to: 74% coverage of the annotated genomic feature by RNAseq alignments";
NW_021833079.1	Gnomon	exon	45808	46195	.	-	.	gene_id "LOC115230001"; db_xref "GeneID:115230001"; gbkey "mRNA"; gene "LOC115230001"; ID ""; gene_name "LOC115230001"; transcript_id "XM_029800250.1"; product "uncharacterized LOC115230001"; exon_number "2"; model_evidence "Supporting evidence includes similarity to: 74% coverage of the annotated genomic feature by RNAseq alignments";
NW_021833079.1	Gnomon	exon	46769	46864	.	-	.	gene_id "LOC115230001"; db_xref "GeneID:115230001"; gbkey "mRNA"; gene "LOC115230001"; ID ""; gene_name "LOC115230001"; transcript_id "XM_029800250.1"; product "uncharacterized LOC115230001"; exon_number "1"; model_evidence "Supporting evidence includes similarity to: 74% coverage of the annotated genomic feature by RNAseq alignments";
NW_021833079.1	Gnomon	start_codon	46862	46864	.	-	0	gene_id "LOC115230001"; db_xref "GeneID:115230001"; gbkey "CDS"; gene "LOC115230001"; ID ""; gene_name "LOC115230001"; transcript_id "XM_029800250.1"; product "uncharacterized protein LOC115230001"; protein_id "XP_029656110.1"; exon_number "1";
NW_021833079.1	Gnomon	stop_codon	45415	45417	.	-	0	gene_id "LOC115230001"; db_xref "GeneID:115230001"; gbkey "CDS"; gene "LOC115230001"; ID ""; gene_name "LOC115230001"; transcript_id "XM_029800250.1"; product "uncharacterized protein LOC115230001"; protein_id "XP_029656110.1"; exon_number "4";
NW_021833079.1	Gnomon	gene	52136	54403	.	-	.	gene_id "LOC115230002"; db_xref "GeneID:115230002"; gbkey "Gene"; gene "LOC115230002"; gene_biotype "protein_coding"; ID ""; gene_name "LOC115230002";
NW_021833079.1	Gnomon	transcript	52136	54403	.	-	.	gene_id "LOC115230002"; ID "XM_029800251.1"; gene_name "LOC115230002"; transcript_id "XM_029800251.1";
NW_021833079.1	Gnomon	CDS	52139	52461	.	-	2	gene_id "LOC115230002"; db_xref "GeneID:115230002"; gbkey "CDS"; gene "LOC115230002"; ID ""; gene_name "LOC115230002"; transcript_id "XM_029800251.1"; product "ras-related protein Rap-2a-like"; protein_id "XP_029656111.1"; exon_number "2";
NW_021833079.1	Gnomon	CDS	54076	54403	.	-	0	gene_id "LOC115230002"; db_xref "GeneID:115230002"; gbkey "CDS"; gene "LOC115230002"; ID ""; gene_name "LOC115230002"; transcript_id "XM_029800251.1"; product "ras-related protein Rap-2a-like"; protein_id "XP_029656111.1"; exon_number "1";
NW_021833079.1	Gnomon	exon	52136	52461	.	-	.	gene_id "LOC115230002"; db_xref "GeneID:115230002"; gbkey "mRNA"; gene "LOC115230002"; ID ""; gene_name "LOC115230002"; transcript_id "XM_029800251.1"; product "ras-related protein Rap-2a-like"; exon_number "2"; model_evidence "Supporting evidence includes similarity to: 3 Proteins";
NW_021833079.1	Gnomon	exon	54076	54403	.	-	.	gene_id "LOC115230002"; db_xref "GeneID:115230002"; gbkey "mRNA"; gene "LOC115230002"; ID ""; gene_name "LOC115230002"; transcript_id "XM_029800251.1"; product "ras-related protein Rap-2a-like"; exon_number "1"; model_evidence "Supporting evidence includes similarity to: 3 Proteins";
NW_021833079.1	Gnomon	start_codon	54401	54403	.	-	0	gene_id "LOC115230002"; db_xref "GeneID:115230002"; gbkey "CDS"; gene "LOC115230002"; ID ""; gene_name "LOC115230002"; transcript_id "XM_029800251.1"; product "ras-related protein Rap-2a-like"; protein_id "XP_029656111.1"; exon_number "1";
NW_021833079.1	Gnomon	stop_codon	52136	52138	.	-	0	gene_id "LOC115230002"; db_xref "GeneID:115230002"; gbkey "CDS"; gene "LOC115230002"; ID ""; gene_name "LOC115230002"; transcript_id "XM_029800251.1"; product "ras-related protein Rap-2a-like"; protein_id "XP_029656111.1"; exon_number "2";
NW_021833079.1	Gnomon	gene	68343	73116	.	+	.	gene_id "LOC115230003"; db_xref "GeneID:115230003"; gbkey "Gene"; gene "LOC115230003"; gene_biotype "protein_coding"; ID ""; gene_name "LOC115230003";
NW_021833079.1	Gnomon	transcript	68343	73116	.	+	.	gene_id "LOC115230003"; ID "XM_029800252.1"; gene_name "LOC115230003"; transcript_id "XM_029800252.1";
NW_021833079.1	Gnomon	CDS	68343	68442	.	+	0	gene_id "LOC115230003"; db_xref "GeneID:115230003"; gbkey "CDS"; gene "LOC115230003"; ID ""; gene_name "LOC115230003"; transcript_id "XM_029800252.1"; product "uncharacterized protein LOC115230003"; protein_id "XP_029656112.1"; exon_number "1";
NW_021833079.1	Gnomon	CDS	71659	72222	.	+	2	gene_id "LOC115230003"; db_xref "GeneID:115230003"; gbkey "CDS"; gene "LOC115230003"; ID ""; gene_name "LOC115230003"; transcript_id "XM_029800252.1"; product "uncharacterized protein LOC115230003"; protein_id "XP_029656112.1"; exon_number "2";
NW_021833079.1	Gnomon	CDS	73022	73113	.	+	2	gene_id "LOC115230003"; db_xref "GeneID:115230003"; gbkey "CDS"; gene "LOC115230003"; ID ""; gene_name "LOC115230003"; transcript_id "XM_029800252.1"; product "uncharacterized protein LOC115230003"; protein_id "XP_029656112.1"; exon_number "3";
NW_021833079.1	Gnomon	exon	68343	68442	.	+	.	gene_id "LOC115230003"; db_xref "GeneID:115230003"; gbkey "mRNA"; gene "LOC115230003"; ID ""; gene_name "LOC115230003"; transcript_id "XM_029800252.1"; product "uncharacterized LOC115230003"; exon_number "1"; model_evidence "Supporting evidence includes similarity to: 1 Protein";
NW_021833079.1	Gnomon	exon	71659	72222	.	+	.	gene_id "LOC115230003"; db_xref "GeneID:115230003"; gbkey "mRNA"; gene "LOC115230003"; ID ""; gene_name "LOC115230003"; transcript_id "XM_029800252.1"; product "uncharacterized LOC115230003"; exon_number "2"; model_evidence "Supporting evidence includes similarity to: 1 Protein";
NW_021833079.1	Gnomon	exon	73022	73116	.	+	.	gene_id "LOC115230003"; db_xref "GeneID:115230003"; gbkey "mRNA"; gene "LOC115230003"; ID ""; gene_name "LOC115230003"; transcript_id "XM_029800252.1"; product "uncharacterized LOC115230003"; exon_number "3"; model_evidence "Supporting evidence includes similarity to: 1 Protein";
NW_021833079.1	Gnomon	start_codon	68343	68345	.	+	0	gene_id "LOC115230003"; db_xref "GeneID:115230003"; gbkey "CDS"; gene "LOC115230003"; ID ""; gene_name "LOC115230003"; transcript_id "XM_029800252.1"; product "uncharacterized protein LOC115230003"; protein_id "XP_029656112.1"; exon_number "1";
NW_021833079.1	Gnomon	stop_codon	73114	73116	.	+	0	gene_id "LOC115230003"; db_xref "GeneID:115230003"; gbkey "CDS"; gene "LOC115230003"; ID ""; gene_name "LOC115230003"; transcript_id "XM_029800252.1"; product "uncharacterized protein LOC115230003"; protein_id "XP_029656112.1"; exon_number "3";
NW_021833079.1	Gnomon	gene	77933	82027	.	-	.	gene_id "LOC115230004"; db_xref "GeneID:115230004"; gbkey "Gene"; gene "LOC115230004"; gene_biotype "protein_coding"; ID ""; gene_name "LOC115230004";
NW_021833079.1	Gnomon	transcript	77933	82027	.	-	.	gene_id "LOC115230004"; ID "XM_029800253.1"; gene_name "LOC115230004"; transcript_id "XM_029800253.1";
NW_021833079.1	Gnomon	CDS	77936	78001	.	-	0	gene_id "LOC115230004"; db_xref "GeneID:115230004"; gbkey "CDS"; gene "LOC115230004"; ID ""; gene_name "LOC115230004"; transcript_id "XM_029800253.1"; product "uncharacterized protein LOC115230004"; protein_id "XP_029656113.1"; exon_number "2";
NW_021833079.1	Gnomon	CDS	79718	82027	.	-	0	gene_id "LOC115230004"; db_xref "GeneID:115230004"; gbkey "CDS"; gene "LOC115230004"; ID ""; gene_name "LOC115230004"; transcript_id "XM_029800253.1"; product "uncharacterized protein LOC115230004"; protein_id "XP_029656113.1"; exon_number "1";
NW_021833079.1	Gnomon	exon	77933	78001	.	-	.	gene_id "LOC115230004"; db_xref "GeneID:115230004"; gbkey "mRNA"; gene "LOC115230004"; ID ""; gene_name "LOC115230004"; transcript_id "XM_029800253.1"; product "uncharacterized LOC115230004"; exon_number "2"; model_evidence "Supporting evidence includes similarity to: 8 Proteins";
NW_021833079.1	Gnomon	exon	79718	82027	.	-	.	gene_id "LOC115230004"; db_xref "GeneID:115230004"; gbkey "mRNA"; gene "LOC115230004"; ID ""; gene_name "LOC115230004"; transcript_id "XM_029800253.1"; product "uncharacterized LOC115230004"; exon_number "1"; model_evidence "Supporting evidence includes similarity to: 8 Proteins";
NW_021833079.1	Gnomon	start_codon	82025	82027	.	-	0	gene_id "LOC115230004"; db_xref "GeneID:115230004"; gbkey "CDS"; gene "LOC115230004"; ID ""; gene_name "LOC115230004"; transcript_id "XM_029800253.1"; product "uncharacterized protein LOC115230004"; protein_id "XP_029656113.1"; exon_number "1";
NW_021833079.1	Gnomon	stop_codon	77933	77935	.	-	0	gene_id "LOC115230004"; db_xref "GeneID:115230004"; gbkey "CDS"; gene "LOC115230004"; ID ""; gene_name "LOC115230004"; transcript_id "XM_029800253.1"; product "uncharacterized protein LOC115230004"; protein_id "XP_029656113.1"; exon_number "2";
NW_021833079.1	Gnomon	gene	18788	37006	.	-	.	gene_id "LOC118761484"; db_xref "GeneID:118761484"; gbkey "Gene"; gene "LOC118761484"; gene_biotype "protein_coding"; ID ""; gene_name "LOC118761484";
NW_021833079.1	Gnomon~FLAMseq	transcript	18788	37006	.	-	.	gene_id "LOC118761484"; ID "XM_036499475.1"; gene_name "LOC118761484"; transcript_id "FLAMseq_ext~XM_036499475.1"; three_prime_ext "17682";
NW_021833079.1	Gnomon~FLAMseq	exon	36470	36738	.	-	.	gene_id "LOC118761484"; db_xref "GeneID:118761484"; gbkey "mRNA"; gene "LOC118761484"; ID ""; gene_name "LOC118761484"; transcript_id "FLAMseq_ext~XM_036499475.1"; product "uncharacterized LOC118761484"; exon_number "2"; model_evidence "Supporting evidence includes similarity to: 100% coverage of the annotated genomic feature by RNAseq alignments, including 1 sample with support for all annotated introns";
NW_021833079.1	Gnomon~FLAMseq	exon	36808	37006	.	-	.	gene_id "LOC118761484"; db_xref "GeneID:118761484"; gbkey "mRNA"; gene "LOC118761484"; ID ""; gene_name "LOC118761484"; transcript_id "FLAMseq_ext~XM_036499475.1"; product "uncharacterized LOC118761484"; exon_number "1"; model_evidence "Supporting evidence includes similarity to: 100% coverage of the annotated genomic feature by RNAseq alignments, including 1 sample with support for all annotated introns";
NW_021833079.1	Gnomon~FLAMseq	exon	18788	36738	.	-	.	gene_id "LOC118761484"; db_xref "GeneID:118761484"; gbkey "mRNA"; gene "LOC118761484"; ID ""; gene_name "LOC118761484"; transcript_id "FLAMseq_ext~XM_036499475.1"; product ""; exon_number "2"; model_evidence "Supporting evidence includes similarity to: 100% coverage of the annotated genomic feature by RNAseq alignments"; three_prime_ext "17682";
NW_021833079.1	Gnomon	transcript	36470	37006	.	-	.	gene_id "LOC118761484"; ID "XM_036499475.1"; gene_name "LOC118761484"; transcript_id "XM_036499475.1";
NW_021833079.1	Gnomon	CDS	36602	36738	.	-	2	gene_id "LOC118761484"; db_xref "GeneID:118761484"; gbkey "CDS"; gene "LOC118761484"; ID ""; gene_name "LOC118761484"; transcript_id "XM_036499475.1"; product "uncharacterized protein LOC118761484"; protein_id "XP_036355368.1"; exon_number "2";
NW_021833079.1	Gnomon	CDS	36808	36994	.	-	0	gene_id "LOC118761484"; db_xref "GeneID:118761484"; gbkey "CDS"; gene "LOC118761484"; ID ""; gene_name "LOC118761484"; transcript_id "XM_036499475.1"; product "uncharacterized protein LOC118761484"; protein_id "XP_036355368.1"; exon_number "1";
NW_021833079.1	Gnomon	exon	36470	36738	.	-	.	gene_id "LOC118761484"; db_xref "GeneID:118761484"; gbkey "mRNA"; gene "LOC118761484"; ID ""; gene_name "LOC118761484"; transcript_id "XM_036499475.1"; product "uncharacterized LOC118761484"; exon_number "2"; model_evidence "Supporting evidence includes similarity to: 100% coverage of the annotated genomic feature by RNAseq alignments, including 1 sample with support for all annotated introns";
NW_021833079.1	Gnomon	exon	36808	37006	.	-	.	gene_id "LOC118761484"; db_xref "GeneID:118761484"; gbkey "mRNA"; gene "LOC118761484"; ID ""; gene_name "LOC118761484"; transcript_id "XM_036499475.1"; product "uncharacterized LOC118761484"; exon_number "1"; model_evidence "Supporting evidence includes similarity to: 100% coverage of the annotated genomic feature by RNAseq alignments, including 1 sample with support for all annotated introns";
NW_021833079.1	Gnomon	start_codon	36992	36994	.	-	0	gene_id "LOC118761484"; db_xref "GeneID:118761484"; gbkey "CDS"; gene "LOC118761484"; ID ""; gene_name "LOC118761484"; transcript_id "XM_036499475.1"; product "uncharacterized protein LOC118761484"; protein_id "XP_036355368.1"; exon_number "1";
NW_021833079.1	Gnomon	stop_codon	36599	36601	.	-	0	gene_id "LOC118761484"; db_xref "GeneID:118761484"; gbkey "CDS"; gene "LOC118761484"; ID ""; gene_name "LOC118761484"; transcript_id "XM_036499475.1"; product "uncharacterized protein LOC118761484"; protein_id "XP_036355368.1"; exon_number "2";
NW_021833080.1	Gnomon	gene	39727	40310	.	-	.	gene_id "LOC118761485"; db_xref "GeneID:118761485"; gbkey "Gene"; gene "LOC118761485"; gene_biotype "lncRNA"; ID ""; gene_name "LOC118761485";
NW_021833080.1	Gnomon	transcript	39727	40310	.	-	.	gene_id "LOC118761485"; ID "XR_004997416.1"; gene_name "LOC118761485"; transcript_id "XR_004997416.1";
NW_021833080.1	Gnomon	exon	39727	39832	.	-	.	gene_id "LOC118761485"; db_xref "GeneID:118761485"; gbkey "ncRNA"; gene "LOC118761485"; ID ""; gene_name "LOC118761485"; transcript_id "XR_004997416.1"; product "uncharacterized LOC118761485"; exon_number "2"; model_evidence "Supporting evidence includes similarity to: 100% coverage of the annotated genomic feature by RNAseq alignments, including 9 samples with support for all annotated introns";
NW_021833080.1	Gnomon	exon	40230	40310	.	-	.	gene_id "LOC118761485"; db_xref "GeneID:118761485"; gbkey "ncRNA"; gene "LOC118761485"; ID ""; gene_name "LOC118761485"; transcript_id "XR_004997416.1"; product "uncharacterized LOC118761485"; exon_number "1"; model_evidence "Supporting evidence includes similarity to: 100% coverage of the annotated genomic feature by RNAseq alignments, including 9 samples with support for all annotated introns";
NW_021833080.1	Gnomon	gene	39755	46357	.	+	.	gene_id "LOC118761486"; db_xref "GeneID:118761486"; gbkey "Gene"; gene "LOC118761486"; gene_biotype "lncRNA"; ID ""; gene_name "LOC118761486";
NW_021833080.1	Gnomon	transcript	39755	46357	.	+	.	gene_id "LOC118761486"; ID "XR_004997417.1"; gene_name "LOC118761486"; transcript_id "XR_004997417.1";
NW_021833080.1	Gnomon	exon	39755	39839	.	+	.	gene_id "LOC118761486"; db_xref "GeneID:118761486"; gbkey "ncRNA"; gene "LOC118761486"; ID ""; gene_name "LOC118761486"; transcript_id "XR_004997417.1"; product "uncharacterized LOC118761486"; exon_number "1"; model_evidence "Supporting evidence includes similarity to: 100% coverage of the annotated genomic feature by RNAseq alignments, including 1 sample with support for all annotated introns";
NW_021833080.1	Gnomon	exon	42223	42227	.	+	.	gene_id "LOC118761486"; db_xref "GeneID:118761486"; gbkey "ncRNA"; gene "LOC118761486"; ID ""; gene_name "LOC118761486"; transcript_id "XR_004997417.1"; product "uncharacterized LOC118761486"; exon_number "2"; model_evidence "Supporting evidence includes similarity to: 100% coverage of the annotated genomic feature by RNAseq alignments, including 1 sample with support for all annotated introns";
NW_021833080.1	Gnomon	exon	46343	46357	.	+	.	gene_id "LOC118761486"; db_xref "GeneID:118761486"; gbkey "ncRNA"; gene "LOC118761486"; ID ""; gene_name "LOC118761486"; transcript_id "XR_004997417.1"; product "uncharacterized LOC118761486"; exon_number "3"; model_evidence "Supporting evidence includes similarity to: 100% coverage of the annotated genomic feature by RNAseq alignments, including 1 sample with support for all annotated introns";
NW_021833089.1	Gnomon	gene	14030	20106	.	-	.	gene_id "LOC115230006"; db_xref "GeneID:115230006"; gbkey "Gene"; gene "LOC115230006"; gene_biotype "protein_coding"; ID ""; gene_name "LOC115230006";
NW_021833089.1	Gnomon~FLAMseq	transcript	14030	20106	.	-	.	gene_id "LOC115230006"; ID "XM_029800254.1"; gene_name "LOC115230006"; transcript_id "FLAMseq_ext~XM_029800254.1"; three_prime_ext "5378";
NW_021833089.1	Gnomon~FLAMseq	exon	19408	20106	.	-	.	gene_id "LOC115230006"; db_xref "GeneID:115230006"; gbkey "mRNA"; gene "LOC115230006"; ID ""; gene_name "LOC115230006"; transcript_id "FLAMseq_ext~XM_029800254.1"; product "zinc finger BED domain-containing protein 5-like"; exon_number "1"; model_evidence "Supporting evidence includes similarity to: 2 Proteins";
NW_021833089.1	Gnomon~FLAMseq	exon	14030	20106	.	-	.	gene_id "LOC115230006"; db_xref "GeneID:115230006"; gbkey "mRNA"; gene "LOC115230006"; ID ""; gene_name "LOC115230006"; transcript_id "FLAMseq_ext~XM_029800254.1"; product ""; exon_number "1"; model_evidence ""; three_prime_ext "5378";
NW_021833089.1	Gnomon	transcript	19408	20106	.	-	.	gene_id "LOC115230006"; ID "XM_029800254.1"; gene_name "LOC115230006"; transcript_id "XM_029800254.1";
NW_021833089.1	Gnomon	CDS	19411	20106	.	-	0	gene_id "LOC115230006"; db_xref "GeneID:115230006"; gbkey "CDS"; gene "LOC115230006"; ID ""; gene_name "LOC115230006"; transcript_id "XM_029800254.1"; product "zinc finger BED domain-containing protein 5-like"; protein_id "XP_029656114.1"; exon_number "1";
NW_021833089.1	Gnomon	exon	19408	20106	.	-	.	gene_id "LOC115230006"; db_xref "GeneID:115230006"; gbkey "mRNA"; gene "LOC115230006"; ID ""; gene_name "LOC115230006"; transcript_id "XM_029800254.1"; product "zinc finger BED domain-containing protein 5-like"; exon_number "1"; model_evidence "Supporting evidence includes similarity to: 2 Proteins";
NW_021833089.1	Gnomon	start_codon	20104	20106	.	-	0	gene_id "LOC115230006"; db_xref "GeneID:115230006"; gbkey "CDS"; gene "LOC115230006"; ID ""; gene_name "LOC115230006"; transcript_id "XM_029800254.1"; product "zinc finger BED domain-containing protein 5-like"; protein_id "XP_029656114.1"; exon_number "1";
NW_021833089.1	Gnomon	stop_codon	19408	19410	.	-	0	gene_id "LOC115230006"; db_xref "GeneID:115230006"; gbkey "CDS"; gene "LOC115230006"; ID ""; gene_name "LOC115230006"; transcript_id "XM_029800254.1"; product "zinc finger BED domain-containing protein 5-like"; protein_id "XP_029656114.1"; exon_number "1";
NW_021833090.1	Gnomon	gene	25420	51650	.	+	.	gene_id "LOC115230016"; db_xref "GeneID:115230016"; gbkey "Gene"; gene "LOC115230016"; gene_biotype "protein_coding"; ID ""; gene_name "LOC115230016";
NW_021833090.1	Gnomon	transcript	25430	51650	.	+	.	gene_id "LOC115230016"; ID "XM_029800256.2"; gene_name "LOC115230016"; transcript_id "XM_029800256.2";
NW_021833090.1	Gnomon	CDS	26335	26399	.	+	0	gene_id "LOC115230016"; db_xref "GeneID:115230016"; gbkey "CDS"; gene "LOC115230016"; ID ""; gene_name "LOC115230016"; transcript_id "XM_029800256.2"; product "enoyl-CoA delta isomerase 2 isoform X1"; protein_id "XP_029656116.2"; exon_number "2";
NW_021833090.1	Gnomon	CDS	39349	39499	.	+	1	gene_id "LOC115230016"; db_xref "GeneID:115230016"; gbkey "CDS"; gene "LOC115230016"; ID ""; gene_name "LOC115230016"; transcript_id "XM_029800256.2"; product "enoyl-CoA delta isomerase 2 isoform X1"; protein_id "XP_029656116.2"; exon_number "3";
NW_021833090.1	Gnomon	CDS	40133	40231	.	+	0	gene_id "LOC115230016"; db_xref "GeneID:115230016"; gbkey "CDS"; gene "LOC115230016"; ID ""; gene_name "LOC115230016"; transcript_id "XM_029800256.2"; product "enoyl-CoA delta isomerase 2 isoform X1"; protein_id "XP_029656116.2"; exon_number "4";
NW_021833090.1	Gnomon	CDS	41148	41327	.	+	0	gene_id "LOC115230016"; db_xref "GeneID:115230016"; gbkey "CDS"; gene "LOC115230016"; ID ""; gene_name "LOC115230016"; transcript_id "XM_029800256.2"; product "enoyl-CoA delta isomerase 2 isoform X1"; protein_id "XP_029656116.2"; exon_number "5";
NW_021833090.1	Gnomon	CDS	41719	41788	.	+	0	gene_id "LOC115230016"; db_xref "GeneID:115230016"; gbkey "CDS"; gene "LOC115230016"; ID ""; gene_name "LOC115230016"; transcript_id "XM_029800256.2"; product "enoyl-CoA delta isomerase 2 isoform X1"; protein_id "XP_029656116.2"; exon_number "6";
NW_021833090.1	Gnomon	CDS	45615	45717	.	+	2	gene_id "LOC115230016"; db_xref "GeneID:115230016"; gbkey "CDS"; gene "LOC115230016"; ID ""; gene_name "LOC115230016"; transcript_id "XM_029800256.2"; product "enoyl-CoA delta isomerase 2 isoform X1"; protein_id "XP_029656116.2"; exon_number "7";
NW_021833090.1	Gnomon	CDS	49456	49576	.	+	1	gene_id "LOC115230016"; db_xref "GeneID:115230016"; gbkey "CDS"; gene "LOC115230016"; ID ""; gene_name "LOC115230016"; transcript_id "XM_029800256.2"; product "enoyl-CoA delta isomerase 2 isoform X1"; protein_id "XP_029656116.2"; exon_number "8";
NW_021833090.1	Gnomon	CDS	50274	50363	.	+	0	gene_id "LOC115230016"; db_xref "GeneID:115230016"; gbkey "CDS"; gene "LOC115230016"; ID ""; gene_name "LOC115230016"; transcript_id "XM_029800256.2"; product "enoyl-CoA delta isomerase 2 isoform X1"; protein_id "XP_029656116.2"; exon_number "9";
NW_021833090.1	Gnomon	CDS	51408	51632	.	+	0	gene_id "LOC115230016"; db_xref "GeneID:115230016"; gbkey "CDS"; gene "LOC115230016"; ID ""; gene_name "LOC115230016"; transcript_id "XM_029800256.2"; product "enoyl-CoA delta isomerase 2 isoform X1"; protein_id "XP_029656116.2"; exon_number "10";
NW_021833090.1	Gnomon	exon	25430	25558	.	+	.	gene_id "LOC115230016"; db_xref "GeneID:115230016"; gbkey "mRNA"; gene "LOC115230016"; ID ""; gene_name "LOC115230016"; transcript_id "XM_029800256.2"; product "enoyl-CoA delta isomerase 2, transcript variant X1"; exon_number "1"; model_evidence "Supporting evidence includes similarity to: 22 Proteins, and 100% coverage of the annotated genomic feature by RNAseq alignments, including 25 samples with support for all annotated introns";
NW_021833090.1	Gnomon	exon	26320	26399	.	+	.	gene_id "LOC115230016"; db_xref "GeneID:115230016"; gbkey "mRNA"; gene "LOC115230016"; ID ""; gene_name "LOC115230016"; transcript_id "XM_029800256.2"; product "enoyl-CoA delta isomerase 2, transcript variant X1"; exon_number "2"; model_evidence "Supporting evidence includes similarity to: 22 Proteins, and 100% coverage of the annotated genomic feature by RNAseq alignments, including 25 samples with support for all annotated introns";
NW_021833090.1	Gnomon	exon	39349	39499	.	+	.	gene_id "LOC115230016"; db_xref "GeneID:115230016"; gbkey "mRNA"; gene "LOC115230016"; ID ""; gene_name "LOC115230016"; transcript_id "XM_029800256.2"; product "enoyl-CoA delta isomerase 2, transcript variant X1"; exon_number "3"; model_evidence "Supporting evidence includes similarity to: 22 Proteins, and 100% coverage of the annotated genomic feature by RNAseq alignments, including 25 samples with support for all annotated introns";
NW_021833090.1	Gnomon	exon	40133	40231	.	+	.	gene_id "LOC115230016"; db_xref "GeneID:115230016"; gbkey "mRNA"; gene "LOC115230016"; ID ""; gene_name "LOC115230016"; transcript_id "XM_029800256.2"; product "enoyl-CoA delta isomerase 2, transcript variant X1"; exon_number "4"; model_evidence "Supporting evidence includes similarity to: 22 Proteins, and 100% coverage of the annotated genomic feature by RNAseq alignments, including 25 samples with support for all annotated introns";
NW_021833090.1	Gnomon	exon	41148	41327	.	+	.	gene_id "LOC115230016"; db_xref "GeneID:115230016"; gbkey "mRNA"; gene "LOC115230016"; ID ""; gene_name "LOC115230016"; transcript_id "XM_029800256.2"; product "enoyl-CoA delta isomerase 2, transcript variant X1"; exon_number "5"; model_evidence "Supporting evidence includes similarity to: 22 Proteins, and 100% coverage of the annotated genomic feature by RNAseq alignments, including 25 samples with support for all annotated introns";
NW_021833090.1	Gnomon	exon	41719	41788	.	+	.	gene_id "LOC115230016"; db_xref "GeneID:115230016"; gbkey "mRNA"; gene "LOC115230016"; ID ""; gene_name "LOC115230016"; transcript_id "XM_029800256.2"; product "enoyl-CoA delta isomerase 2, transcript variant X1"; exon_number "6"; model_evidence "Supporting evidence includes similarity to: 22 Proteins, and 100% coverage of the annotated genomic feature by RNAseq alignments, including 25 samples with support for all annotated introns";
NW_021833090.1	Gnomon	exon	45615	45717	.	+	.	gene_id "LOC115230016"; db_xref "GeneID:115230016"; gbkey "mRNA"; gene "LOC115230016"; ID ""; gene_name "LOC115230016"; transcript_id "XM_029800256.2"; product "enoyl-CoA delta isomerase 2, transcript variant X1"; exon_number "7"; model_evidence "Supporting evidence includes similarity to: 22 Proteins, and 100% coverage of the annotated genomic feature by RNAseq alignments, including 25 samples with support for all annotated introns";
NW_021833090.1	Gnomon	exon	49456	49576	.	+	.	gene_id "LOC115230016"; db_xref "GeneID:115230016"; gbkey "mRNA"; gene "LOC115230016"; ID ""; gene_name "LOC115230016"; transcript_id "XM_029800256.2"; product "enoyl-CoA delta isomerase 2, transcript variant X1"; exon_number "8"; model_evidence "Supporting evidence includes similarity to: 22 Proteins, and 100% coverage of the annotated genomic feature by RNAseq alignments, including 25 samples with support for all annotated introns";
NW_021833090.1	Gnomon	exon	50274	50363	.	+	.	gene_id "LOC115230016"; db_xref "GeneID:115230016"; gbkey "mRNA"; gene "LOC115230016"; ID ""; gene_name "LOC115230016"; transcript_id "XM_029800256.2"; product "enoyl-CoA delta isomerase 2, transcript variant X1"; exon_number "9"; model_evidence "Supporting evidence includes similarity to: 22 Proteins, and 100% coverage of the annotated genomic feature by RNAseq alignments, including 25 samples with support for all annotated introns";
NW_021833090.1	Gnomon	exon	51408	51650	.	+	.	gene_id "LOC115230016"; db_xref "GeneID:115230016"; gbkey "mRNA"; gene "LOC115230016"; ID ""; gene_name "LOC115230016"; transcript_id "XM_029800256.2"; product "enoyl-CoA delta isomerase 2, transcript variant X1"; exon_number "10"; model_evidence "Supporting evidence includes similarity to: 22 Proteins, and 100% coverage of the annotated genomic feature by RNAseq alignments, including 25 samples with support for all annotated introns";
NW_021833090.1	Gnomon	start_codon	26335	26337	.	+	0	gene_id "LOC115230016"; db_xref "GeneID:115230016"; gbkey "CDS"; gene "LOC115230016"; ID ""; gene_name "LOC115230016"; transcript_id "XM_029800256.2"; product "enoyl-CoA delta isomerase 2 isoform X1"; protein_id "XP_029656116.2"; exon_number "2";
NW_021833090.1	Gnomon	stop_codon	51633	51635	.	+	0	gene_id "LOC115230016"; db_xref "GeneID:115230016"; gbkey "CDS"; gene "LOC115230016"; ID ""; gene_name "LOC115230016"; transcript_id "XM_029800256.2"; product "enoyl-CoA delta isomerase 2 isoform X1"; protein_id "XP_029656116.2"; exon_number "10";
NW_021833090.1	Gnomon	transcript	25420	51650	.	+	.	gene_id "LOC115230016"; ID "XM_029800257.2"; gene_name "LOC115230016"; transcript_id "XM_029800257.2";
NW_021833090.1	Gnomon	CDS	39392	39499	.	+	0	gene_id "LOC115230016"; db_xref "GeneID:115230016"; gbkey "CDS"; gene "LOC115230016"; ID ""; gene_name "LOC115230016"; transcript_id "XM_029800257.2"; product "enoyl-CoA delta isomerase 2 isoform X2"; protein_id "XP_029656117.2"; exon_number "2";
NW_021833090.1	Gnomon	CDS	40133	40231	.	+	0	gene_id "LOC115230016"; db_xref "GeneID:115230016"; gbkey "CDS"; gene "LOC115230016"; ID ""; gene_name "LOC115230016"; transcript_id "XM_029800257.2"; product "enoyl-CoA delta isomerase 2 isoform X2"; protein_id "XP_029656117.2"; exon_number "3";
NW_021833090.1	Gnomon	CDS	41148	41327	.	+	0	gene_id "LOC115230016"; db_xref "GeneID:115230016"; gbkey "CDS"; gene "LOC115230016"; ID ""; gene_name "LOC115230016"; transcript_id "XM_029800257.2"; product "enoyl-CoA delta isomerase 2 isoform X2"; protein_id "XP_029656117.2"; exon_number "4";
NW_021833090.1	Gnomon	CDS	41719	41788	.	+	0	gene_id "LOC115230016"; db_xref "GeneID:115230016"; gbkey "CDS"; gene "LOC115230016"; ID ""; gene_name "LOC115230016"; transcript_id "XM_029800257.2"; product "enoyl-CoA delta isomerase 2 isoform X2"; protein_id "XP_029656117.2"; exon_number "5";
NW_021833090.1	Gnomon	CDS	45615	45717	.	+	2	gene_id "LOC115230016"; db_xref "GeneID:115230016"; gbkey "CDS"; gene "LOC115230016"; ID ""; gene_name "LOC115230016"; transcript_id "XM_029800257.2"; product "enoyl-CoA delta isomerase 2 isoform X2"; protein_id "XP_029656117.2"; exon_number "6";
NW_021833090.1	Gnomon	CDS	49456	49576	.	+	1	gene_id "LOC115230016"; db_xref "GeneID:115230016"; gbkey "CDS"; gene "LOC115230016"; ID ""; gene_name "LOC115230016"; transcript_id "XM_029800257.2"; product "enoyl-CoA delta isomerase 2 isoform X2"; protein_id "XP_029656117.2"; exon_number "7";
NW_021833090.1	Gnomon	CDS	50274	50363	.	+	0	gene_id "LOC115230016"; db_xref "GeneID:115230016"; gbkey "CDS"; gene "LOC115230016"; ID ""; gene_name "LOC115230016"; transcript_id "XM_029800257.2"; product "enoyl-CoA delta isomerase 2 isoform X2"; protein_id "XP_029656117.2"; exon_number "8";
NW_021833090.1	Gnomon	CDS	51408	51632	.	+	0	gene_id "LOC115230016"; db_xref "GeneID:115230016"; gbkey "CDS"; gene "LOC115230016"; ID ""; gene_name "LOC115230016"; transcript_id "XM_029800257.2"; product "enoyl-CoA delta isomerase 2 isoform X2"; protein_id "XP_029656117.2"; exon_number "9";
NW_021833090.1	Gnomon	exon	25420	25558	.	+	.	gene_id "LOC115230016"; db_xref "GeneID:115230016"; gbkey "mRNA"; gene "LOC115230016"; ID ""; gene_name "LOC115230016"; transcript_id "XM_029800257.2"; product "enoyl-CoA delta isomerase 2, transcript variant X2"; exon_number "1"; model_evidence "Supporting evidence includes similarity to: 22 Proteins, and 100% coverage of the annotated genomic feature by RNAseq alignments, including 37 samples with support for all annotated introns";
NW_021833090.1	Gnomon	exon	39349	39499	.	+	.	gene_id "LOC115230016"; db_xref "GeneID:115230016"; gbkey "mRNA"; gene "LOC115230016"; ID ""; gene_name "LOC115230016"; transcript_id "XM_029800257.2"; product "enoyl-CoA delta isomerase 2, transcript variant X2"; exon_number "2"; model_evidence "Supporting evidence includes similarity to: 22 Proteins, and 100% coverage of the annotated genomic feature by RNAseq alignments, including 37 samples with support for all annotated introns";
NW_021833090.1	Gnomon	exon	40133	40231	.	+	.	gene_id "LOC115230016"; db_xref "GeneID:115230016"; gbkey "mRNA"; gene "LOC115230016"; ID ""; gene_name "LOC115230016"; transcript_id "XM_029800257.2"; product "enoyl-CoA delta isomerase 2, transcript variant X2"; exon_number "3"; model_evidence "Supporting evidence includes similarity to: 22 Proteins, and 100% coverage of the annotated genomic feature by RNAseq alignments, including 37 samples with support for all annotated introns";
NW_021833090.1	Gnomon	exon	41148	41327	.	+	.	gene_id "LOC115230016"; db_xref "GeneID:115230016"; gbkey "mRNA"; gene "LOC115230016"; ID ""; gene_name "LOC115230016"; transcript_id "XM_029800257.2"; product "enoyl-CoA delta isomerase 2, transcript variant X2"; exon_number "4"; model_evidence "Supporting evidence includes similarity to: 22 Proteins, and 100% coverage of the annotated genomic feature by RNAseq alignments, including 37 samples with support for all annotated introns";
NW_021833090.1	Gnomon	exon	41719	41788	.	+	.	gene_id "LOC115230016"; db_xref "GeneID:115230016"; gbkey "mRNA"; gene "LOC115230016"; ID ""; gene_name "LOC115230016"; transcript_id "XM_029800257.2"; product "enoyl-CoA delta isomerase 2, transcript variant X2"; exon_number "5"; model_evidence "Supporting evidence includes similarity to: 22 Proteins, and 100% coverage of the annotated genomic feature by RNAseq alignments, including 37 samples with support for all annotated introns";
NW_021833090.1	Gnomon	exon	45615	45717	.	+	.	gene_id "LOC115230016"; db_xref "GeneID:115230016"; gbkey "mRNA"; gene "LOC115230016"; ID ""; gene_name "LOC115230016"; transcript_id "XM_029800257.2"; product "enoyl-CoA delta isomerase 2, transcript variant X2"; exon_number "6"; model_evidence "Supporting evidence includes similarity to: 22 Proteins, and 100% coverage of the annotated genomic feature by RNAseq alignments, including 37 samples with support for all annotated introns";
NW_021833090.1	Gnomon	exon	49456	49576	.	+	.	gene_id "LOC115230016"; db_xref "GeneID:115230016"; gbkey "mRNA"; gene "LOC115230016"; ID ""; gene_name "LOC115230016"; transcript_id "XM_029800257.2"; product "enoyl-CoA delta isomerase 2, transcript variant X2"; exon_number "7"; model_evidence "Supporting evidence includes similarity to: 22 Proteins, and 100% coverage of the annotated genomic feature by RNAseq alignments, including 37 samples with support for all annotated introns";
NW_021833090.1	Gnomon	exon	50274	50363	.	+	.	gene_id "LOC115230016"; db_xref "GeneID:115230016"; gbkey "mRNA"; gene "LOC115230016"; ID ""; gene_name "LOC115230016"; transcript_id "XM_029800257.2"; product "enoyl-CoA delta isomerase 2, transcript variant X2"; exon_number "8"; model_evidence "Supporting evidence includes similarity to: 22 Proteins, and 100% coverage of the annotated genomic feature by RNAseq alignments, including 37 samples with support for all annotated introns";
NW_021833090.1	Gnomon	exon	51408	51650	.	+	.	gene_id "LOC115230016"; db_xref "GeneID:115230016"; gbkey "mRNA"; gene "LOC115230016"; ID ""; gene_name "LOC115230016"; transcript_id "XM_029800257.2"; product "enoyl-CoA delta isomerase 2, transcript variant X2"; exon_number "9"; model_evidence "Supporting evidence includes similarity to: 22 Proteins, and 100% coverage of the annotated genomic feature by RNAseq alignments, including 37 samples with support for all annotated introns";
NW_021833090.1	Gnomon	start_codon	39392	39394	.	+	0	gene_id "LOC115230016"; db_xref "GeneID:115230016"; gbkey "CDS"; gene "LOC115230016"; ID ""; gene_name "LOC115230016"; transcript_id "XM_029800257.2"; product "enoyl-CoA delta isomerase 2 isoform X2"; protein_id "XP_029656117.2"; exon_number "2";
NW_021833090.1	Gnomon	stop_codon	51633	51635	.	+	0	gene_id "LOC115230016"; db_xref "GeneID:115230016"; gbkey "CDS"; gene "LOC115230016"; ID ""; gene_name "LOC115230016"; transcript_id "XM_029800257.2"; product "enoyl-CoA delta isomerase 2 isoform X2"; protein_id "XP_029656117.2"; exon_number "9";
NW_021833090.1	Gnomon	gene	5495	7874	.	+	.	gene_id "LOC118761487"; db_xref "GeneID:118761487"; gbkey "Gene"; gene "LOC118761487"; gene_biotype "lncRNA"; ID ""; gene_name "LOC118761487";
NW_021833090.1	Gnomon~Covext	transcript	5495	7874	.	+	.	gene_id "LOC118761487"; ID "XR_004997418.1"; gene_name "LOC118761487"; transcript_id "Covext~XR_004997418.1";
NW_021833090.1	Covext	exon	5495	5784	.	+	.	gene_id "LOC118761487"; db_xref "GeneID:118761487"; gbkey "ncRNA"; gene "LOC118761487"; ID ""; gene_name "LOC118761487"; transcript_id "Covext~XR_004997418.1"; product "uncharacterized LOC118761487"; exon_number "1"; model_evidence "Supporting evidence includes similarity to: 100% coverage of the annotated genomic feature by RNAseq alignments, including 6 samples with support for all annotated introns";
NW_021833090.1	Covext	exon	7049	7437	.	+	.	gene_id "LOC118761487"; db_xref "GeneID:118761487"; gbkey "ncRNA"; gene "LOC118761487"; ID ""; gene_name "LOC118761487"; transcript_id "Covext~XR_004997418.1"; product "uncharacterized LOC118761487"; exon_number "2"; model_evidence "Supporting evidence includes similarity to: 100% coverage of the annotated genomic feature by RNAseq alignments, including 6 samples with support for all annotated introns";
NW_021833090.1	Covext	exon	7049	7874	.	+	.	gene_id "LOC118761487"; db_xref "GeneID:118761487"; gbkey "ncRNA"; gene "LOC118761487"; ID ""; gene_name "LOC118761487"; transcript_id "Covext~XR_004997418.1"; product "uncharacterized LOC118761487"; exon_number "2"; model_evidence "Supporting evidence includes similarity to: 100% coverage of the annotated genomic feature by RNAseq alignments, including 6 samples with support for all annotated introns"; three_prime_ext "437";
NW_021833090.1	Gnomon	transcript	5495	7437	.	+	.	gene_id "LOC118761487"; ID "XR_004997418.1"; gene_name "LOC118761487"; transcript_id "XR_004997418.1";
NW_021833090.1	Gnomon	exon	5495	5784	.	+	.	gene_id "LOC118761487"; db_xref "GeneID:118761487"; gbkey "ncRNA"; gene "LOC118761487"; ID ""; gene_name "LOC118761487"; transcript_id "XR_004997418.1"; product "uncharacterized LOC118761487"; exon_number "1"; model_evidence "Supporting evidence includes similarity to: 100% coverage of the annotated genomic feature by RNAseq alignments, including 6 samples with support for all annotated introns";
NW_021833090.1	Gnomon	exon	7049	7437	.	+	.	gene_id "LOC118761487"; db_xref "GeneID:118761487"; gbkey "ncRNA"; gene "LOC118761487"; ID ""; gene_name "LOC118761487"; transcript_id "XR_004997418.1"; product "uncharacterized LOC118761487"; exon_number "2"; model_evidence "Supporting evidence includes similarity to: 100% coverage of the annotated genomic feature by RNAseq alignments, including 6 samples with support for all annotated introns";
NW_021833091.1	Gnomon	gene	1589	6830	.	+	.	gene_id "LOC118761488"; db_xref "GeneID:118761488"; gbkey "Gene"; gene "LOC118761488"; gene_biotype "lncRNA"; ID ""; gene_name "LOC118761488";
NW_021833091.1	Gnomon	transcript	1589	6830	.	+	.	gene_id "LOC118761488"; ID "XR_004997419.1"; gene_name "LOC118761488"; transcript_id "XR_004997419.1";
NW_021833091.1	Gnomon	exon	1589	1598	.	+	.	gene_id "LOC118761488"; db_xref "GeneID:118761488"; gbkey "ncRNA"; gene "LOC118761488"; ID ""; gene_name "LOC118761488"; transcript_id "XR_004997419.1"; product "uncharacterized LOC118761488"; exon_number "1"; model_evidence "Supporting evidence includes similarity to: 100% coverage of the annotated genomic feature by RNAseq alignments, including 1 sample with support for all annotated introns";
NW_021833091.1	Gnomon	exon	5051	5053	.	+	.	gene_id "LOC118761488"; db_xref "GeneID:118761488"; gbkey "ncRNA"; gene "LOC118761488"; ID ""; gene_name "LOC118761488"; transcript_id "XR_004997419.1"; product "uncharacterized LOC118761488"; exon_number "2"; model_evidence "Supporting evidence includes similarity to: 100% coverage of the annotated genomic feature by RNAseq alignments, including 1 sample with support for all annotated introns";
NW_021833091.1	Gnomon	exon	6737	6830	.	+	.	gene_id "LOC118761488"; db_xref "GeneID:118761488"; gbkey "ncRNA"; gene "LOC118761488"; ID ""; gene_name "LOC118761488"; transcript_id "XR_004997419.1"; product "uncharacterized LOC118761488"; exon_number "3"; model_evidence "Supporting evidence includes similarity to: 100% coverage of the annotated genomic feature by RNAseq alignments, including 1 sample with support for all annotated introns";
NW_021833095.1	Gnomon	gene	5148	7254	.	-	.	gene_id "LOC118761489"; db_xref "GeneID:118761489"; gbkey "Gene"; gene "LOC118761489"; gene_biotype "lncRNA"; ID ""; gene_name "LOC118761489";
NW_021833095.1	Gnomon	transcript	5148	7254	.	-	.	gene_id "LOC118761489"; ID "XR_004997420.1"; gene_name "LOC118761489"; transcript_id "XR_004997420.1";
NW_021833095.1	Gnomon	exon	5148	5166	.	-	.	gene_id "LOC118761489"; db_xref "GeneID:118761489"; gbkey "ncRNA"; gene "LOC118761489"; ID ""; gene_name "LOC118761489"; transcript_id "XR_004997420.1"; product "uncharacterized LOC118761489"; exon_number "3"; model_evidence "Supporting evidence includes similarity to: 100% coverage of the annotated genomic feature by RNAseq alignments, including 5 samples with support for all annotated introns";
NW_021833095.1	Gnomon	exon	5307	5309	.	-	.	gene_id "LOC118761489"; db_xref "GeneID:118761489"; gbkey "ncRNA"; gene "LOC118761489"; ID ""; gene_name "LOC118761489"; transcript_id "XR_004997420.1"; product "uncharacterized LOC118761489"; exon_number "2"; model_evidence "Supporting evidence includes similarity to: 100% coverage of the annotated genomic feature by RNAseq alignments, including 5 samples with support for all annotated introns";
NW_021833095.1	Gnomon	exon	7127	7254	.	-	.	gene_id "LOC118761489"; db_xref "GeneID:118761489"; gbkey "ncRNA"; gene "LOC118761489"; ID ""; gene_name "LOC118761489"; transcript_id "XR_004997420.1"; product "uncharacterized LOC118761489"; exon_number "1"; model_evidence "Supporting evidence includes similarity to: 100% coverage of the annotated genomic feature by RNAseq alignments, including 5 samples with support for all annotated introns";
NW_021833097.1	Gnomon	gene	22876	46627	.	+	.	gene_id "LOC115230018"; db_xref "GeneID:115230018"; gbkey "Gene"; gene "LOC115230018"; gene_biotype "protein_coding"; ID ""; gene_name "LOC115230018";
NW_021833097.1	Gnomon~FLAMseq	transcript	22876	46627	.	+	.	gene_id "LOC115230018"; ID "XM_029800258.2"; gene_name "LOC115230018"; transcript_id "FLAMseq_ext~XM_029800258.2"; three_prime_ext "1578";
NW_021833097.1	Gnomon~FLAMseq	exon	22876	23032	.	+	.	gene_id "LOC115230018"; db_xref "GeneID:115230018"; gbkey "mRNA"; gene "LOC115230018"; ID ""; gene_name "LOC115230018"; transcript_id "FLAMseq_ext~XM_029800258.2"; product "uncharacterized peptidase C1-like protein F26E4.3, transcript variant X1"; exon_number "1"; model_evidence "Supporting evidence includes similarity to: 8 Proteins, and 100% coverage of the annotated genomic feature by RNAseq alignments, including 42 samples with support for all annotated introns";
NW_021833097.1	Gnomon~FLAMseq	exon	30226	30336	.	+	.	gene_id "LOC115230018"; db_xref "GeneID:115230018"; gbkey "mRNA"; gene "LOC115230018"; ID ""; gene_name "LOC115230018"; transcript_id "FLAMseq_ext~XM_029800258.2"; product "uncharacterized peptidase C1-like protein F26E4.3, transcript variant X1"; exon_number "2"; model_evidence "Supporting evidence includes similarity to: 8 Proteins, and 100% coverage of the annotated genomic feature by RNAseq alignments, including 42 samples with support for all annotated introns";
NW_021833097.1	Gnomon~FLAMseq	exon	32242	32474	.	+	.	gene_id "LOC115230018"; db_xref "GeneID:115230018"; gbkey "mRNA"; gene "LOC115230018"; ID ""; gene_name "LOC115230018"; transcript_id "FLAMseq_ext~XM_029800258.2"; product "uncharacterized peptidase C1-like protein F26E4.3, transcript variant X1"; exon_number "3"; model_evidence "Supporting evidence includes similarity to: 8 Proteins, and 100% coverage of the annotated genomic feature by RNAseq alignments, including 42 samples with support for all annotated introns";
NW_021833097.1	Gnomon~FLAMseq	exon	33560	33710	.	+	.	gene_id "LOC115230018"; db_xref "GeneID:115230018"; gbkey "mRNA"; gene "LOC115230018"; ID ""; gene_name "LOC115230018"; transcript_id "FLAMseq_ext~XM_029800258.2"; product "uncharacterized peptidase C1-like protein F26E4.3, transcript variant X1"; exon_number "4"; model_evidence "Supporting evidence includes similarity to: 8 Proteins, and 100% coverage of the annotated genomic feature by RNAseq alignments, including 42 samples with support for all annotated introns";
NW_021833097.1	Gnomon~FLAMseq	exon	35341	35491	.	+	.	gene_id "LOC115230018"; db_xref "GeneID:115230018"; gbkey "mRNA"; gene "LOC115230018"; ID ""; gene_name "LOC115230018"; transcript_id "FLAMseq_ext~XM_029800258.2"; product "uncharacterized peptidase C1-like protein F26E4.3, transcript variant X1"; exon_number "5"; model_evidence "Supporting evidence includes similarity to: 8 Proteins, and 100% coverage of the annotated genomic feature by RNAseq alignments, including 42 samples with support for all annotated introns";
NW_021833097.1	Gnomon~FLAMseq	exon	37640	37685	.	+	.	gene_id "LOC115230018"; db_xref "GeneID:115230018"; gbkey "mRNA"; gene "LOC115230018"; ID ""; gene_name "LOC115230018"; transcript_id "FLAMseq_ext~XM_029800258.2"; product "uncharacterized peptidase C1-like protein F26E4.3, transcript variant X1"; exon_number "6"; model_evidence "Supporting evidence includes similarity to: 8 Proteins, and 100% coverage of the annotated genomic feature by RNAseq alignments, including 42 samples with support for all annotated introns";
NW_021833097.1	Gnomon~FLAMseq	exon	38662	38785	.	+	.	gene_id "LOC115230018"; db_xref "GeneID:115230018"; gbkey "mRNA"; gene "LOC115230018"; ID ""; gene_name "LOC115230018"; transcript_id "FLAMseq_ext~XM_029800258.2"; product "uncharacterized peptidase C1-like protein F26E4.3, transcript variant X1"; exon_number "7"; model_evidence "Supporting evidence includes similarity to: 8 Proteins, and 100% coverage of the annotated genomic feature by RNAseq alignments, including 42 samples with support for all annotated introns";
NW_021833097.1	Gnomon~FLAMseq	exon	42985	43027	.	+	.	gene_id "LOC115230018"; db_xref "GeneID:115230018"; gbkey "mRNA"; gene "LOC115230018"; ID ""; gene_name "LOC115230018"; transcript_id "FLAMseq_ext~XM_029800258.2"; product "uncharacterized peptidase C1-like protein F26E4.3, transcript variant X1"; exon_number "8"; model_evidence "Supporting evidence includes similarity to: 8 Proteins, and 100% coverage of the annotated genomic feature by RNAseq alignments, including 42 samples with support for all annotated introns";
NW_021833097.1	Gnomon~FLAMseq	exon	44750	45049	.	+	.	gene_id "LOC115230018"; db_xref "GeneID:115230018"; gbkey "mRNA"; gene "LOC115230018"; ID ""; gene_name "LOC115230018"; transcript_id "FLAMseq_ext~XM_029800258.2"; product "uncharacterized peptidase C1-like protein F26E4.3, transcript variant X1"; exon_number "9"; model_evidence "Supporting evidence includes similarity to: 8 Proteins, and 100% coverage of the annotated genomic feature by RNAseq alignments, including 42 samples with support for all annotated introns";
NW_021833097.1	Gnomon~FLAMseq	exon	44750	46627	.	+	.	gene_id "LOC115230018"; db_xref "GeneID:115230018"; gbkey "mRNA"; gene "LOC115230018"; ID ""; gene_name "LOC115230018"; transcript_id "FLAMseq_ext~XM_029800258.2"; product "uncharacterized peptidase C1-like protein F26E4.3"; exon_number "9"; model_evidence "Supporting evidence includes similarity to: 8 Proteins, and 100% coverage of the annotated genomic feature by RNAseq alignments"; three_prime_ext "1578";
NW_021833097.1	Gnomon	transcript	22876	45049	.	+	.	gene_id "LOC115230018"; ID "XM_029800258.2"; gene_name "LOC115230018"; transcript_id "XM_029800258.2";
NW_021833097.1	Gnomon	CDS	22923	23032	.	+	0	gene_id "LOC115230018"; db_xref "GeneID:115230018"; gbkey "CDS"; gene "LOC115230018"; ID ""; gene_name "LOC115230018"; transcript_id "XM_029800258.2"; product "uncharacterized peptidase C1-like protein F26E4.3 isoform X1"; protein_id "XP_029656118.2"; exon_number "1";
NW_021833097.1	Gnomon	CDS	30226	30336	.	+	1	gene_id "LOC115230018"; db_xref "GeneID:115230018"; gbkey "CDS"; gene "LOC115230018"; ID ""; gene_name "LOC115230018"; transcript_id "XM_029800258.2"; product "uncharacterized peptidase C1-like protein F26E4.3 isoform X1"; protein_id "XP_029656118.2"; exon_number "2";
NW_021833097.1	Gnomon	CDS	32242	32474	.	+	1	gene_id "LOC115230018"; db_xref "GeneID:115230018"; gbkey "CDS"; gene "LOC115230018"; ID ""; gene_name "LOC115230018"; transcript_id "XM_029800258.2"; product "uncharacterized peptidase C1-like protein F26E4.3 isoform X1"; protein_id "XP_029656118.2"; exon_number "3";
NW_021833097.1	Gnomon	CDS	33560	33710	.	+	2	gene_id "LOC115230018"; db_xref "GeneID:115230018"; gbkey "CDS"; gene "LOC115230018"; ID ""; gene_name "LOC115230018"; transcript_id "XM_029800258.2"; product "uncharacterized peptidase C1-like protein F26E4.3 isoform X1"; protein_id "XP_029656118.2"; exon_number "4";
NW_021833097.1	Gnomon	CDS	35341	35491	.	+	1	gene_id "LOC115230018"; db_xref "GeneID:115230018"; gbkey "CDS"; gene "LOC115230018"; ID ""; gene_name "LOC115230018"; transcript_id "XM_029800258.2"; product "uncharacterized peptidase C1-like protein F26E4.3 isoform X1"; protein_id "XP_029656118.2"; exon_number "5";
NW_021833097.1	Gnomon	CDS	37640	37685	.	+	0	gene_id "LOC115230018"; db_xref "GeneID:115230018"; gbkey "CDS"; gene "LOC115230018"; ID ""; gene_name "LOC115230018"; transcript_id "XM_029800258.2"; product "uncharacterized peptidase C1-like protein F26E4.3 isoform X1"; protein_id "XP_029656118.2"; exon_number "6";
NW_021833097.1	Gnomon	CDS	38662	38785	.	+	2	gene_id "LOC115230018"; db_xref "GeneID:115230018"; gbkey "CDS"; gene "LOC115230018"; ID ""; gene_name "LOC115230018"; transcript_id "XM_029800258.2"; product "uncharacterized peptidase C1-like protein F26E4.3 isoform X1"; protein_id "XP_029656118.2"; exon_number "7";
NW_021833097.1	Gnomon	CDS	42985	43027	.	+	1	gene_id "LOC115230018"; db_xref "GeneID:115230018"; gbkey "CDS"; gene "LOC115230018"; ID ""; gene_name "LOC115230018"; transcript_id "XM_029800258.2"; product "uncharacterized peptidase C1-like protein F26E4.3 isoform X1"; protein_id "XP_029656118.2"; exon_number "8";
NW_021833097.1	Gnomon	CDS	44750	44956	.	+	0	gene_id "LOC115230018"; db_xref "GeneID:115230018"; gbkey "CDS"; gene "LOC115230018"; ID ""; gene_name "LOC115230018"; transcript_id "XM_029800258.2"; product "uncharacterized peptidase C1-like protein F26E4.3 isoform X1"; protein_id "XP_029656118.2"; exon_number "9";
NW_021833097.1	Gnomon	exon	22876	23032	.	+	.	gene_id "LOC115230018"; db_xref "GeneID:115230018"; gbkey "mRNA"; gene "LOC115230018"; ID ""; gene_name "LOC115230018"; transcript_id "XM_029800258.2"; product "uncharacterized peptidase C1-like protein F26E4.3, transcript variant X1"; exon_number "1"; model_evidence "Supporting evidence includes similarity to: 8 Proteins, and 100% coverage of the annotated genomic feature by RNAseq alignments, including 42 samples with support for all annotated introns";
NW_021833097.1	Gnomon	exon	30226	30336	.	+	.	gene_id "LOC115230018"; db_xref "GeneID:115230018"; gbkey "mRNA"; gene "LOC115230018"; ID ""; gene_name "LOC115230018"; transcript_id "XM_029800258.2"; product "uncharacterized peptidase C1-like protein F26E4.3, transcript variant X1"; exon_number "2"; model_evidence "Supporting evidence includes similarity to: 8 Proteins, and 100% coverage of the annotated genomic feature by RNAseq alignments, including 42 samples with support for all annotated introns";
NW_021833097.1	Gnomon	exon	32242	32474	.	+	.	gene_id "LOC115230018"; db_xref "GeneID:115230018"; gbkey "mRNA"; gene "LOC115230018"; ID ""; gene_name "LOC115230018"; transcript_id "XM_029800258.2"; product "uncharacterized peptidase C1-like protein F26E4.3, transcript variant X1"; exon_number "3"; model_evidence "Supporting evidence includes similarity to: 8 Proteins, and 100% coverage of the annotated genomic feature by RNAseq alignments, including 42 samples with support for all annotated introns";
NW_021833097.1	Gnomon	exon	33560	33710	.	+	.	gene_id "LOC115230018"; db_xref "GeneID:115230018"; gbkey "mRNA"; gene "LOC115230018"; ID ""; gene_name "LOC115230018"; transcript_id "XM_029800258.2"; product "uncharacterized peptidase C1-like protein F26E4.3, transcript variant X1"; exon_number "4"; model_evidence "Supporting evidence includes similarity to: 8 Proteins, and 100% coverage of the annotated genomic feature by RNAseq alignments, including 42 samples with support for all annotated introns";
NW_021833097.1	Gnomon	exon	35341	35491	.	+	.	gene_id "LOC115230018"; db_xref "GeneID:115230018"; gbkey "mRNA"; gene "LOC115230018"; ID ""; gene_name "LOC115230018"; transcript_id "XM_029800258.2"; product "uncharacterized peptidase C1-like protein F26E4.3, transcript variant X1"; exon_number "5"; model_evidence "Supporting evidence includes similarity to: 8 Proteins, and 100% coverage of the annotated genomic feature by RNAseq alignments, including 42 samples with support for all annotated introns";
NW_021833097.1	Gnomon	exon	37640	37685	.	+	.	gene_id "LOC115230018"; db_xref "GeneID:115230018"; gbkey "mRNA"; gene "LOC115230018"; ID ""; gene_name "LOC115230018"; transcript_id "XM_029800258.2"; product "uncharacterized peptidase C1-like protein F26E4.3, transcript variant X1"; exon_number "6"; model_evidence "Supporting evidence includes similarity to: 8 Proteins, and 100% coverage of the annotated genomic feature by RNAseq alignments, including 42 samples with support for all annotated introns";
NW_021833097.1	Gnomon	exon	38662	38785	.	+	.	gene_id "LOC115230018"; db_xref "GeneID:115230018"; gbkey "mRNA"; gene "LOC115230018"; ID ""; gene_name "LOC115230018"; transcript_id "XM_029800258.2"; product "uncharacterized peptidase C1-like protein F26E4.3, transcript variant X1"; exon_number "7"; model_evidence "Supporting evidence includes similarity to: 8 Proteins, and 100% coverage of the annotated genomic feature by RNAseq alignments, including 42 samples with support for all annotated introns";
NW_021833097.1	Gnomon	exon	42985	43027	.	+	.	gene_id "LOC115230018"; db_xref "GeneID:115230018"; gbkey "mRNA"; gene "LOC115230018"; ID ""; gene_name "LOC115230018"; transcript_id "XM_029800258.2"; product "uncharacterized peptidase C1-like protein F26E4.3, transcript variant X1"; exon_number "8"; model_evidence "Supporting evidence includes similarity to: 8 Proteins, and 100% coverage of the annotated genomic feature by RNAseq alignments, including 42 samples with support for all annotated introns";
NW_021833097.1	Gnomon	exon	44750	45049	.	+	.	gene_id "LOC115230018"; db_xref "GeneID:115230018"; gbkey "mRNA"; gene "LOC115230018"; ID ""; gene_name "LOC115230018"; transcript_id "XM_029800258.2"; product "uncharacterized peptidase C1-like protein F26E4.3, transcript variant X1"; exon_number "9"; model_evidence "Supporting evidence includes similarity to: 8 Proteins, and 100% coverage of the annotated genomic feature by RNAseq alignments, including 42 samples with support for all annotated introns";
NW_021833097.1	Gnomon	start_codon	22923	22925	.	+	0	gene_id "LOC115230018"; db_xref "GeneID:115230018"; gbkey "CDS"; gene "LOC115230018"; ID ""; gene_name "LOC115230018"; transcript_id "XM_029800258.2"; product "uncharacterized peptidase C1-like protein F26E4.3 isoform X1"; protein_id "XP_029656118.2"; exon_number "1";
NW_021833097.1	Gnomon	stop_codon	44957	44959	.	+	0	gene_id "LOC115230018"; db_xref "GeneID:115230018"; gbkey "CDS"; gene "LOC115230018"; ID ""; gene_name "LOC115230018"; transcript_id "XM_029800258.2"; product "uncharacterized peptidase C1-like protein F26E4.3 isoform X1"; protein_id "XP_029656118.2"; exon_number "9";
NW_021833097.1	Gnomon	transcript	22876	43169	.	+	.	gene_id "LOC115230018"; ID "XM_036499478.1"; gene_name "LOC115230018"; transcript_id "XM_036499478.1";
NW_021833097.1	Gnomon	CDS	22923	23032	.	+	0	gene_id "LOC115230018"; db_xref "GeneID:115230018"; gbkey "CDS"; gene "LOC115230018"; ID ""; gene_name "LOC115230018"; transcript_id "XM_036499478.1"; product "tubulointerstitial nephritis antigen-like isoform X2"; protein_id "XP_036355371.1"; exon_number "1";
NW_021833097.1	Gnomon	CDS	30226	30336	.	+	1	gene_id "LOC115230018"; db_xref "GeneID:115230018"; gbkey "CDS"; gene "LOC115230018"; ID ""; gene_name "LOC115230018"; transcript_id "XM_036499478.1"; product "tubulointerstitial nephritis antigen-like isoform X2"; protein_id "XP_036355371.1"; exon_number "2";
NW_021833097.1	Gnomon	CDS	32242	32474	.	+	1	gene_id "LOC115230018"; db_xref "GeneID:115230018"; gbkey "CDS"; gene "LOC115230018"; ID ""; gene_name "LOC115230018"; transcript_id "XM_036499478.1"; product "tubulointerstitial nephritis antigen-like isoform X2"; protein_id "XP_036355371.1"; exon_number "3";
NW_021833097.1	Gnomon	CDS	33560	33710	.	+	2	gene_id "LOC115230018"; db_xref "GeneID:115230018"; gbkey "CDS"; gene "LOC115230018"; ID ""; gene_name "LOC115230018"; transcript_id "XM_036499478.1"; product "tubulointerstitial nephritis antigen-like isoform X2"; protein_id "XP_036355371.1"; exon_number "4";
NW_021833097.1	Gnomon	CDS	35341	35491	.	+	1	gene_id "LOC115230018"; db_xref "GeneID:115230018"; gbkey "CDS"; gene "LOC115230018"; ID ""; gene_name "LOC115230018"; transcript_id "XM_036499478.1"; product "tubulointerstitial nephritis antigen-like isoform X2"; protein_id "XP_036355371.1"; exon_number "5";
NW_021833097.1	Gnomon	CDS	37640	37685	.	+	0	gene_id "LOC115230018"; db_xref "GeneID:115230018"; gbkey "CDS"; gene "LOC115230018"; ID ""; gene_name "LOC115230018"; transcript_id "XM_036499478.1"; product "tubulointerstitial nephritis antigen-like isoform X2"; protein_id "XP_036355371.1"; exon_number "6";
NW_021833097.1	Gnomon	CDS	38662	38785	.	+	2	gene_id "LOC115230018"; db_xref "GeneID:115230018"; gbkey "CDS"; gene "LOC115230018"; ID ""; gene_name "LOC115230018"; transcript_id "XM_036499478.1"; product "tubulointerstitial nephritis antigen-like isoform X2"; protein_id "XP_036355371.1"; exon_number "7";
NW_021833097.1	Gnomon	CDS	42985	43081	.	+	1	gene_id "LOC115230018"; db_xref "GeneID:115230018"; gbkey "CDS"; gene "LOC115230018"; ID ""; gene_name "LOC115230018"; transcript_id "XM_036499478.1"; product "tubulointerstitial nephritis antigen-like isoform X2"; protein_id "XP_036355371.1"; exon_number "8";
NW_021833097.1	Gnomon	CDS	43119	43151	.	+	0	gene_id "LOC115230018"; db_xref "GeneID:115230018"; gbkey "CDS"; gene "LOC115230018"; ID ""; gene_name "LOC115230018"; transcript_id "XM_036499478.1"; product "tubulointerstitial nephritis antigen-like isoform X2"; protein_id "XP_036355371.1"; exon_number "9";
NW_021833097.1	Gnomon	exon	22876	23032	.	+	.	gene_id "LOC115230018"; db_xref "GeneID:115230018"; gbkey "mRNA"; gene "LOC115230018"; ID ""; gene_name "LOC115230018"; transcript_id "XM_036499478.1"; product "uncharacterized peptidase C1-like protein F26E4.3, transcript variant X2"; exon_number "1"; model_evidence "Supporting evidence includes similarity to: 7 Proteins, and 100% coverage of the annotated genomic feature by RNAseq alignments, including 3 samples with support for all annotated introns";
NW_021833097.1	Gnomon	exon	30226	30336	.	+	.	gene_id "LOC115230018"; db_xref "GeneID:115230018"; gbkey "mRNA"; gene "LOC115230018"; ID ""; gene_name "LOC115230018"; transcript_id "XM_036499478.1"; product "uncharacterized peptidase C1-like protein F26E4.3, transcript variant X2"; exon_number "2"; model_evidence "Supporting evidence includes similarity to: 7 Proteins, and 100% coverage of the annotated genomic feature by RNAseq alignments, including 3 samples with support for all annotated introns";
NW_021833097.1	Gnomon	exon	32242	32474	.	+	.	gene_id "LOC115230018"; db_xref "GeneID:115230018"; gbkey "mRNA"; gene "LOC115230018"; ID ""; gene_name "LOC115230018"; transcript_id "XM_036499478.1"; product "uncharacterized peptidase C1-like protein F26E4.3, transcript variant X2"; exon_number "3"; model_evidence "Supporting evidence includes similarity to: 7 Proteins, and 100% coverage of the annotated genomic feature by RNAseq alignments, including 3 samples with support for all annotated introns";
NW_021833097.1	Gnomon	exon	33560	33710	.	+	.	gene_id "LOC115230018"; db_xref "GeneID:115230018"; gbkey "mRNA"; gene "LOC115230018"; ID ""; gene_name "LOC115230018"; transcript_id "XM_036499478.1"; product "uncharacterized peptidase C1-like protein F26E4.3, transcript variant X2"; exon_number "4"; model_evidence "Supporting evidence includes similarity to: 7 Proteins, and 100% coverage of the annotated genomic feature by RNAseq alignments, including 3 samples with support for all annotated introns";
NW_021833097.1	Gnomon	exon	35341	35491	.	+	.	gene_id "LOC115230018"; db_xref "GeneID:115230018"; gbkey "mRNA"; gene "LOC115230018"; ID ""; gene_name "LOC115230018"; transcript_id "XM_036499478.1"; product "uncharacterized peptidase C1-like protein F26E4.3, transcript variant X2"; exon_number "5"; model_evidence "Supporting evidence includes similarity to: 7 Proteins, and 100% coverage of the annotated genomic feature by RNAseq alignments, including 3 samples with support for all annotated introns";
NW_021833097.1	Gnomon	exon	37640	37685	.	+	.	gene_id "LOC115230018"; db_xref "GeneID:115230018"; gbkey "mRNA"; gene "LOC115230018"; ID ""; gene_name "LOC115230018"; transcript_id "XM_036499478.1"; product "uncharacterized peptidase C1-like protein F26E4.3, transcript variant X2"; exon_number "6"; model_evidence "Supporting evidence includes similarity to: 7 Proteins, and 100% coverage of the annotated genomic feature by RNAseq alignments, including 3 samples with support for all annotated introns";
NW_021833097.1	Gnomon	exon	38662	38785	.	+	.	gene_id "LOC115230018"; db_xref "GeneID:115230018"; gbkey "mRNA"; gene "LOC115230018"; ID ""; gene_name "LOC115230018"; transcript_id "XM_036499478.1"; product "uncharacterized peptidase C1-like protein F26E4.3, transcript variant X2"; exon_number "7"; model_evidence "Supporting evidence includes similarity to: 7 Proteins, and 100% coverage of the annotated genomic feature by RNAseq alignments, including 3 samples with support for all annotated introns";
NW_021833097.1	Gnomon	exon	42985	43081	.	+	.	gene_id "LOC115230018"; db_xref "GeneID:115230018"; gbkey "mRNA"; gene "LOC115230018"; ID ""; gene_name "LOC115230018"; transcript_id "XM_036499478.1"; product "uncharacterized peptidase C1-like protein F26E4.3, transcript variant X2"; exon_number "8"; model_evidence "Supporting evidence includes similarity to: 7 Proteins, and 100% coverage of the annotated genomic feature by RNAseq alignments, including 3 samples with support for all annotated introns";
NW_021833097.1	Gnomon	exon	43119	43169	.	+	.	gene_id "LOC115230018"; db_xref "GeneID:115230018"; gbkey "mRNA"; gene "LOC115230018"; ID ""; gene_name "LOC115230018"; transcript_id "XM_036499478.1"; product "uncharacterized peptidase C1-like protein F26E4.3, transcript variant X2"; exon_number "9"; model_evidence "Supporting evidence includes similarity to: 7 Proteins, and 100% coverage of the annotated genomic feature by RNAseq alignments, including 3 samples with support for all annotated introns";
NW_021833097.1	Gnomon	start_codon	22923	22925	.	+	0	gene_id "LOC115230018"; db_xref "GeneID:115230018"; gbkey "CDS"; gene "LOC115230018"; ID ""; gene_name "LOC115230018"; transcript_id "XM_036499478.1"; product "tubulointerstitial nephritis antigen-like isoform X2"; protein_id "XP_036355371.1"; exon_number "1";
NW_021833097.1	Gnomon	stop_codon	43152	43154	.	+	0	gene_id "LOC115230018"; db_xref "GeneID:115230018"; gbkey "CDS"; gene "LOC115230018"; ID ""; gene_name "LOC115230018"; transcript_id "XM_036499478.1"; product "tubulointerstitial nephritis antigen-like isoform X2"; protein_id "XP_036355371.1"; exon_number "9";
NW_021833102.1	Gnomon	gene	13871	17753	.	-	.	gene_id "LOC118761490"; db_xref "GeneID:118761490"; gbkey "Gene"; gene "LOC118761490"; gene_biotype "lncRNA"; ID ""; gene_name "LOC118761490";
NW_021833102.1	Gnomon	transcript	13871	17753	.	-	.	gene_id "LOC118761490"; ID "XR_004997421.1"; gene_name "LOC118761490"; transcript_id "XR_004997421.1";
NW_021833102.1	Gnomon	exon	13871	14245	.	-	.	gene_id "LOC118761490"; db_xref "GeneID:118761490"; gbkey "ncRNA"; gene "LOC118761490"; ID ""; gene_name "LOC118761490"; transcript_id "XR_004997421.1"; product "uncharacterized LOC118761490"; exon_number "3"; model_evidence "Supporting evidence includes similarity to: 100% coverage of the annotated genomic feature by RNAseq alignments";
NW_021833102.1	Gnomon	exon	16263	17553	.	-	.	gene_id "LOC118761490"; db_xref "GeneID:118761490"; gbkey "ncRNA"; gene "LOC118761490"; ID ""; gene_name "LOC118761490"; transcript_id "XR_004997421.1"; product "uncharacterized LOC118761490"; exon_number "2"; model_evidence "Supporting evidence includes similarity to: 100% coverage of the annotated genomic feature by RNAseq alignments";
NW_021833102.1	Gnomon	exon	17674	17753	.	-	.	gene_id "LOC118761490"; db_xref "GeneID:118761490"; gbkey "ncRNA"; gene "LOC118761490"; ID ""; gene_name "LOC118761490"; transcript_id "XR_004997421.1"; product "uncharacterized LOC118761490"; exon_number "1"; model_evidence "Supporting evidence includes similarity to: 100% coverage of the annotated genomic feature by RNAseq alignments";
NW_021833102.1	Gnomon	gene	42101	51973	.	-	.	gene_id "LOC118761491"; db_xref "GeneID:118761491"; gbkey "Gene"; gene "LOC118761491"; gene_biotype "lncRNA"; ID ""; gene_name "LOC118761491";
NW_021833102.1	Gnomon	transcript	42101	51973	.	-	.	gene_id "LOC118761491"; ID "XR_004997422.1"; gene_name "LOC118761491"; transcript_id "XR_004997422.1";
NW_021833102.1	Gnomon	exon	42101	42684	.	-	.	gene_id "LOC118761491"; db_xref "GeneID:118761491"; gbkey "ncRNA"; gene "LOC118761491"; ID ""; gene_name "LOC118761491"; transcript_id "XR_004997422.1"; product "uncharacterized LOC118761491"; exon_number "3"; model_evidence "Supporting evidence includes similarity to: 100% coverage of the annotated genomic feature by RNAseq alignments, including 8 samples with support for all annotated introns";
NW_021833102.1	Gnomon	exon	44053	44082	.	-	.	gene_id "LOC118761491"; db_xref "GeneID:118761491"; gbkey "ncRNA"; gene "LOC118761491"; ID ""; gene_name "LOC118761491"; transcript_id "XR_004997422.1"; product "uncharacterized LOC118761491"; exon_number "2"; model_evidence "Supporting evidence includes similarity to: 100% coverage of the annotated genomic feature by RNAseq alignments, including 8 samples with support for all annotated introns";
NW_021833102.1	Gnomon	exon	51618	51973	.	-	.	gene_id "LOC118761491"; db_xref "GeneID:118761491"; gbkey "ncRNA"; gene "LOC118761491"; ID ""; gene_name "LOC118761491"; transcript_id "XR_004997422.1"; product "uncharacterized LOC118761491"; exon_number "1"; model_evidence "Supporting evidence includes similarity to: 100% coverage of the annotated genomic feature by RNAseq alignments, including 8 samples with support for all annotated introns";
NW_021833105.1	Gnomon	gene	9402	20777	.	+	.	gene_id "LOC118761492"; db_xref "GeneID:118761492"; gbkey "Gene"; gene "LOC118761492"; gene_biotype "protein_coding"; ID ""; gene_name "LOC118761492";
NW_021833105.1	Gnomon	transcript	9402	20777	.	+	.	gene_id "LOC118761492"; ID "XM_036499479.1"; gene_name "LOC118761492"; transcript_id "XM_036499479.1";
NW_021833105.1	Gnomon	CDS	10056	10420	.	+	0	gene_id "LOC118761492"; db_xref "GeneID:118761492"; gbkey "CDS"; gene "LOC118761492"; ID ""; gene_name "LOC118761492"; transcript_id "XM_036499479.1"; product "achaete-scute homolog 5-like"; protein_id "XP_036355372.1"; exon_number "1";
NW_021833105.1	Gnomon	CDS	20649	20700	.	+	1	gene_id "LOC118761492"; db_xref "GeneID:118761492"; gbkey "CDS"; gene "LOC118761492"; ID ""; gene_name "LOC118761492"; transcript_id "XM_036499479.1"; product "achaete-scute homolog 5-like"; protein_id "XP_036355372.1"; exon_number "2";
NW_021833105.1	Gnomon	exon	20649	20777	.	+	.	gene_id "LOC118761492"; db_xref "GeneID:118761492"; gbkey "mRNA"; gene "LOC118761492"; ID ""; gene_name "LOC118761492"; transcript_id "XM_036499479.1"; product "achaete-scute homolog 5-like"; exon_number "2"; model_evidence "Supporting evidence includes similarity to: 1 Protein, and 100% coverage of the annotated genomic feature by RNAseq alignments, including 6 samples with support for all annotated introns";
NW_021833105.1	Gnomon	exon	9402	10420	.	+	.	gene_id "LOC118761492"; db_xref "GeneID:118761492"; gbkey "mRNA"; gene "LOC118761492"; ID ""; gene_name "LOC118761492"; transcript_id "XM_036499479.1"; product "achaete-scute homolog 5-like"; exon_number "1"; model_evidence "Supporting evidence includes similarity to: 1 Protein, and 100% coverage of the annotated genomic feature by RNAseq alignments, including 6 samples with support for all annotated introns";
NW_021833105.1	Gnomon	start_codon	10056	10058	.	+	0	gene_id "LOC118761492"; db_xref "GeneID:118761492"; gbkey "CDS"; gene "LOC118761492"; ID ""; gene_name "LOC118761492"; transcript_id "XM_036499479.1"; product "achaete-scute homolog 5-like"; protein_id "XP_036355372.1"; exon_number "1";
NW_021833105.1	Gnomon	stop_codon	20701	20703	.	+	0	gene_id "LOC118761492"; db_xref "GeneID:118761492"; gbkey "CDS"; gene "LOC118761492"; ID ""; gene_name "LOC118761492"; transcript_id "XM_036499479.1"; product "achaete-scute homolog 5-like"; protein_id "XP_036355372.1"; exon_number "2";
NW_021833109.1	Gnomon	gene	11423	31068	.	+	.	gene_id "LOC118761493"; db_xref "GeneID:118761493"; gbkey "Gene"; gene "LOC118761493"; gene_biotype "lncRNA"; ID ""; gene_name "LOC118761493";
NW_021833109.1	Gnomon	transcript	11423	31068	.	+	.	gene_id "LOC118761493"; ID "XR_004997423.1"; gene_name "LOC118761493"; transcript_id "XR_004997423.1";
NW_021833109.1	Gnomon	exon	11423	11554	.	+	.	gene_id "LOC118761493"; db_xref "GeneID:118761493"; gbkey "ncRNA"; gene "LOC118761493"; ID ""; gene_name "LOC118761493"; transcript_id "XR_004997423.1"; product "uncharacterized LOC118761493"; exon_number "1"; model_evidence "Supporting evidence includes similarity to: 100% coverage of the annotated genomic feature by RNAseq alignments, including 2 samples with support for all annotated introns";
NW_021833109.1	Gnomon	exon	28919	28924	.	+	.	gene_id "LOC118761493"; db_xref "GeneID:118761493"; gbkey "ncRNA"; gene "LOC118761493"; ID ""; gene_name "LOC118761493"; transcript_id "XR_004997423.1"; product "uncharacterized LOC118761493"; exon_number "2"; model_evidence "Supporting evidence includes similarity to: 100% coverage of the annotated genomic feature by RNAseq alignments, including 2 samples with support for all annotated introns";
NW_021833109.1	Gnomon	exon	31049	31068	.	+	.	gene_id "LOC118761493"; db_xref "GeneID:118761493"; gbkey "ncRNA"; gene "LOC118761493"; ID ""; gene_name "LOC118761493"; transcript_id "XR_004997423.1"; product "uncharacterized LOC118761493"; exon_number "3"; model_evidence "Supporting evidence includes similarity to: 100% coverage of the annotated genomic feature by RNAseq alignments, including 2 samples with support for all annotated introns";
NW_021833113.1	Gnomon	gene	40982	79250	.	-	.	gene_id "LOC115230020"; db_xref "GeneID:115230020"; gbkey "Gene"; gene "LOC115230020"; gene_biotype "protein_coding"; ID ""; gene_name "LOC115230020";
NW_021833113.1	PBRI	transcript	40982	79019	.	-	.	gene_id "LOC115230020"; ID ""; gene_name "LOC115230020"; transcript_id "G59965.2"; uniq_trans_id "G59965.2";
NW_021833113.1	PBRI	exon	40982	41809	.	-	.	gene_id "LOC115230020"; ID ""; gene_name "LOC115230020"; transcript_id "G59965.2"; exon_number "9"; uniq_trans_id "G59965.2";
NW_021833113.1	PBRI	exon	42619	42675	.	-	.	gene_id "LOC115230020"; ID ""; gene_name "LOC115230020"; transcript_id "G59965.2"; exon_number "8"; uniq_trans_id "G59965.2";
NW_021833113.1	PBRI	exon	44944	45108	.	-	.	gene_id "LOC115230020"; ID ""; gene_name "LOC115230020"; transcript_id "G59965.2"; exon_number "7"; uniq_trans_id "G59965.2";
NW_021833113.1	PBRI	exon	50577	50684	.	-	.	gene_id "LOC115230020"; ID ""; gene_name "LOC115230020"; transcript_id "G59965.2"; exon_number "6"; uniq_trans_id "G59965.2";
NW_021833113.1	PBRI	exon	53072	53170	.	-	.	gene_id "LOC115230020"; ID ""; gene_name "LOC115230020"; transcript_id "G59965.2"; exon_number "5"; uniq_trans_id "G59965.2";
NW_021833113.1	PBRI	exon	57426	57594	.	-	.	gene_id "LOC115230020"; ID ""; gene_name "LOC115230020"; transcript_id "G59965.2"; exon_number "4"; uniq_trans_id "G59965.2";
NW_021833113.1	PBRI	exon	68225	68347	.	-	.	gene_id "LOC115230020"; ID ""; gene_name "LOC115230020"; transcript_id "G59965.2"; exon_number "3"; uniq_trans_id "G59965.2";
NW_021833113.1	PBRI	exon	72998	73112	.	-	.	gene_id "LOC115230020"; ID ""; gene_name "LOC115230020"; transcript_id "G59965.2"; exon_number "2"; uniq_trans_id "G59965.2";
NW_021833113.1	PBRI	exon	78981	79019	.	-	.	gene_id "LOC115230020"; ID ""; gene_name "LOC115230020"; transcript_id "G59965.2"; exon_number "1"; uniq_trans_id "G59965.2";
NW_021833113.1	Gnomon	transcript	41370	79250	.	-	.	gene_id "LOC115230020"; ID "XM_029800260.2"; gene_name "LOC115230020"; transcript_id "XM_029800260.2";
NW_021833113.1	Gnomon	CDS	41618	41809	.	-	0	gene_id "LOC115230020"; db_xref "GeneID:115230020"; gbkey "CDS"; gene "LOC115230020"; ID ""; gene_name "LOC115230020"; transcript_id "XM_029800260.2"; product "ferrochelatase, mitochondrial"; protein_id "XP_029656120.1"; exon_number "11";
NW_021833113.1	Gnomon	CDS	42619	42675	.	-	0	gene_id "LOC115230020"; db_xref "GeneID:115230020"; gbkey "CDS"; gene "LOC115230020"; ID ""; gene_name "LOC115230020"; transcript_id "XM_029800260.2"; product "ferrochelatase, mitochondrial"; protein_id "XP_029656120.1"; exon_number "10";
NW_021833113.1	Gnomon	CDS	44944	45108	.	-	0	gene_id "LOC115230020"; db_xref "GeneID:115230020"; gbkey "CDS"; gene "LOC115230020"; ID ""; gene_name "LOC115230020"; transcript_id "XM_029800260.2"; product "ferrochelatase, mitochondrial"; protein_id "XP_029656120.1"; exon_number "9";
NW_021833113.1	Gnomon	CDS	50577	50684	.	-	0	gene_id "LOC115230020"; db_xref "GeneID:115230020"; gbkey "CDS"; gene "LOC115230020"; ID ""; gene_name "LOC115230020"; transcript_id "XM_029800260.2"; product "ferrochelatase, mitochondrial"; protein_id "XP_029656120.1"; exon_number "8";
NW_021833113.1	Gnomon	CDS	53072	53170	.	-	0	gene_id "LOC115230020"; db_xref "GeneID:115230020"; gbkey "CDS"; gene "LOC115230020"; ID ""; gene_name "LOC115230020"; transcript_id "XM_029800260.2"; product "ferrochelatase, mitochondrial"; protein_id "XP_029656120.1"; exon_number "7";
NW_021833113.1	Gnomon	CDS	57426	57594	.	-	1	gene_id "LOC115230020"; db_xref "GeneID:115230020"; gbkey "CDS"; gene "LOC115230020"; ID ""; gene_name "LOC115230020"; transcript_id "XM_029800260.2"; product "ferrochelatase, mitochondrial"; protein_id "XP_029656120.1"; exon_number "6";
NW_021833113.1	Gnomon	CDS	59891	59963	.	-	2	gene_id "LOC115230020"; db_xref "GeneID:115230020"; gbkey "CDS"; gene "LOC115230020"; ID ""; gene_name "LOC115230020"; transcript_id "XM_029800260.2"; product "ferrochelatase, mitochondrial"; protein_id "XP_029656120.1"; exon_number "5";
NW_021833113.1	Gnomon	CDS	62787	62935	.	-	1	gene_id "LOC115230020"; db_xref "GeneID:115230020"; gbkey "CDS"; gene "LOC115230020"; ID ""; gene_name "LOC115230020"; transcript_id "XM_029800260.2"; product "ferrochelatase, mitochondrial"; protein_id "XP_029656120.1"; exon_number "4";
NW_021833113.1	Gnomon	CDS	68225	68347	.	-	1	gene_id "LOC115230020"; db_xref "GeneID:115230020"; gbkey "CDS"; gene "LOC115230020"; ID ""; gene_name "LOC115230020"; transcript_id "XM_029800260.2"; product "ferrochelatase, mitochondrial"; protein_id "XP_029656120.1"; exon_number "3";
NW_021833113.1	Gnomon	CDS	72998	73110	.	-	0	gene_id "LOC115230020"; db_xref "GeneID:115230020"; gbkey "CDS"; gene "LOC115230020"; ID ""; gene_name "LOC115230020"; transcript_id "XM_029800260.2"; product "ferrochelatase, mitochondrial"; protein_id "XP_029656120.1"; exon_number "2";
NW_021833113.1	Gnomon	exon	41370	41809	.	-	.	gene_id "LOC115230020"; db_xref "GeneID:115230020"; gbkey "mRNA"; gene "LOC115230020"; ID ""; gene_name "LOC115230020"; transcript_id "XM_029800260.2"; product "ferrochelatase, mitochondrial"; exon_number "11"; model_evidence "Supporting evidence includes similarity to: 22 Proteins, and 100% coverage of the annotated genomic feature by RNAseq alignments, including 43 samples with support for all annotated introns";
NW_021833113.1	Gnomon	exon	42619	42675	.	-	.	gene_id "LOC115230020"; db_xref "GeneID:115230020"; gbkey "mRNA"; gene "LOC115230020"; ID ""; gene_name "LOC115230020"; transcript_id "XM_029800260.2"; product "ferrochelatase, mitochondrial"; exon_number "10"; model_evidence "Supporting evidence includes similarity to: 22 Proteins, and 100% coverage of the annotated genomic feature by RNAseq alignments, including 43 samples with support for all annotated introns";
NW_021833113.1	Gnomon	exon	44944	45108	.	-	.	gene_id "LOC115230020"; db_xref "GeneID:115230020"; gbkey "mRNA"; gene "LOC115230020"; ID ""; gene_name "LOC115230020"; transcript_id "XM_029800260.2"; product "ferrochelatase, mitochondrial"; exon_number "9"; model_evidence "Supporting evidence includes similarity to: 22 Proteins, and 100% coverage of the annotated genomic feature by RNAseq alignments, including 43 samples with support for all annotated introns";
NW_021833113.1	Gnomon	exon	50577	50684	.	-	.	gene_id "LOC115230020"; db_xref "GeneID:115230020"; gbkey "mRNA"; gene "LOC115230020"; ID ""; gene_name "LOC115230020"; transcript_id "XM_029800260.2"; product "ferrochelatase, mitochondrial"; exon_number "8"; model_evidence "Supporting evidence includes similarity to: 22 Proteins, and 100% coverage of the annotated genomic feature by RNAseq alignments, including 43 samples with support for all annotated introns";
NW_021833113.1	Gnomon	exon	53072	53170	.	-	.	gene_id "LOC115230020"; db_xref "GeneID:115230020"; gbkey "mRNA"; gene "LOC115230020"; ID ""; gene_name "LOC115230020"; transcript_id "XM_029800260.2"; product "ferrochelatase, mitochondrial"; exon_number "7"; model_evidence "Supporting evidence includes similarity to: 22 Proteins, and 100% coverage of the annotated genomic feature by RNAseq alignments, including 43 samples with support for all annotated introns";
NW_021833113.1	Gnomon	exon	57426	57594	.	-	.	gene_id "LOC115230020"; db_xref "GeneID:115230020"; gbkey "mRNA"; gene "LOC115230020"; ID ""; gene_name "LOC115230020"; transcript_id "XM_029800260.2"; product "ferrochelatase, mitochondrial"; exon_number "6"; model_evidence "Supporting evidence includes similarity to: 22 Proteins, and 100% coverage of the annotated genomic feature by RNAseq alignments, including 43 samples with support for all annotated introns";
NW_021833113.1	Gnomon	exon	59891	59963	.	-	.	gene_id "LOC115230020"; db_xref "GeneID:115230020"; gbkey "mRNA"; gene "LOC115230020"; ID ""; gene_name "LOC115230020"; transcript_id "XM_029800260.2"; product "ferrochelatase, mitochondrial"; exon_number "5"; model_evidence "Supporting evidence includes similarity to: 22 Proteins, and 100% coverage of the annotated genomic feature by RNAseq alignments, including 43 samples with support for all annotated introns";
NW_021833113.1	Gnomon	exon	62787	62935	.	-	.	gene_id "LOC115230020"; db_xref "GeneID:115230020"; gbkey "mRNA"; gene "LOC115230020"; ID ""; gene_name "LOC115230020"; transcript_id "XM_029800260.2"; product "ferrochelatase, mitochondrial"; exon_number "4"; model_evidence "Supporting evidence includes similarity to: 22 Proteins, and 100% coverage of the annotated genomic feature by RNAseq alignments, including 43 samples with support for all annotated introns";
NW_021833113.1	Gnomon	exon	68225	68347	.	-	.	gene_id "LOC115230020"; db_xref "GeneID:115230020"; gbkey "mRNA"; gene "LOC115230020"; ID ""; gene_name "LOC115230020"; transcript_id "XM_029800260.2"; product "ferrochelatase, mitochondrial"; exon_number "3"; model_evidence "Supporting evidence includes similarity to: 22 Proteins, and 100% coverage of the annotated genomic feature by RNAseq alignments, including 43 samples with support for all annotated introns";
NW_021833113.1	Gnomon	exon	72998	73112	.	-	.	gene_id "LOC115230020"; db_xref "GeneID:115230020"; gbkey "mRNA"; gene "LOC115230020"; ID ""; gene_name "LOC115230020"; transcript_id "XM_029800260.2"; product "ferrochelatase, mitochondrial"; exon_number "2"; model_evidence "Supporting evidence includes similarity to: 22 Proteins, and 100% coverage of the annotated genomic feature by RNAseq alignments, including 43 samples with support for all annotated introns";
NW_021833113.1	Gnomon	exon	78981	79250	.	-	.	gene_id "LOC115230020"; db_xref "GeneID:115230020"; gbkey "mRNA"; gene "LOC115230020"; ID ""; gene_name "LOC115230020"; transcript_id "XM_029800260.2"; product "ferrochelatase, mitochondrial"; exon_number "1"; model_evidence "Supporting evidence includes similarity to: 22 Proteins, and 100% coverage of the annotated genomic feature by RNAseq alignments, including 43 samples with support for all annotated introns";
NW_021833113.1	Gnomon	start_codon	73108	73110	.	-	0	gene_id "LOC115230020"; db_xref "GeneID:115230020"; gbkey "CDS"; gene "LOC115230020"; ID ""; gene_name "LOC115230020"; transcript_id "XM_029800260.2"; product "ferrochelatase, mitochondrial"; protein_id "XP_029656120.1"; exon_number "2";
NW_021833113.1	Gnomon	stop_codon	41615	41617	.	-	0	gene_id "LOC115230020"; db_xref "GeneID:115230020"; gbkey "CDS"; gene "LOC115230020"; ID ""; gene_name "LOC115230020"; transcript_id "XM_029800260.2"; product "ferrochelatase, mitochondrial"; protein_id "XP_029656120.1"; exon_number "11";
NW_021833113.1	Gnomon	gene	365	39954	.	+	.	gene_id "LOC115230022"; db_xref "GeneID:115230022"; gbkey "Gene"; gene "LOC115230022"; gene_biotype "protein_coding"; ID ""; gene_name "LOC115230022";
NW_021833113.1	Gnomon~FLAMseq~Covext	transcript	365	39954	.	+	.	gene_id "LOC115230022"; ID "XR_004997424.1"; gene_name "LOC115230022"; transcript_id "Covext~FLAMseq_ext~XR_004997424.1"; three_prime_ext "781";
NW_021833113.1	Covext	exon	10267	10302	.	+	.	gene_id "LOC115230022"; db_xref "GeneID:115230022"; gbkey "misc_RNA"; gene "LOC115230022"; ID ""; gene_name "LOC115230022"; transcript_id "Covext~FLAMseq_ext~XR_004997424.1"; product "sodium-coupled neutral amino acid transporter 9, transcript variant X2"; exon_number "7"; model_evidence "Supporting evidence includes similarity to: 4 Proteins, and 100% coverage of the annotated genomic feature by RNAseq alignments, including 10 samples with support for all annotated introns";
NW_021833113.1	Covext	exon	17713	17877	.	+	.	gene_id "LOC115230022"; db_xref "GeneID:115230022"; gbkey "misc_RNA"; gene "LOC115230022"; ID ""; gene_name "LOC115230022"; transcript_id "Covext~FLAMseq_ext~XR_004997424.1"; product "sodium-coupled neutral amino acid transporter 9, transcript variant X2"; exon_number "8"; model_evidence "Supporting evidence includes similarity to: 4 Proteins, and 100% coverage of the annotated genomic feature by RNAseq alignments, including 10 samples with support for all annotated introns";
NW_021833113.1	Covext	exon	20021	20044	.	+	.	gene_id "LOC115230022"; db_xref "GeneID:115230022"; gbkey "misc_RNA"; gene "LOC115230022"; ID ""; gene_name "LOC115230022"; transcript_id "Covext~FLAMseq_ext~XR_004997424.1"; product "sodium-coupled neutral amino acid transporter 9, transcript variant X2"; exon_number "9"; model_evidence "Supporting evidence includes similarity to: 4 Proteins, and 100% coverage of the annotated genomic feature by RNAseq alignments, including 10 samples with support for all annotated introns";
NW_021833113.1	Covext	exon	2099	2176	.	+	.	gene_id "LOC115230022"; db_xref "GeneID:115230022"; gbkey "misc_RNA"; gene "LOC115230022"; ID ""; gene_name "LOC115230022"; transcript_id "Covext~FLAMseq_ext~XR_004997424.1"; product "sodium-coupled neutral amino acid transporter 9, transcript variant X2"; exon_number "2"; model_evidence "Supporting evidence includes similarity to: 4 Proteins, and 100% coverage of the annotated genomic feature by RNAseq alignments, including 10 samples with support for all annotated introns";
NW_021833113.1	Covext	exon	21937	22158	.	+	.	gene_id "LOC115230022"; db_xref "GeneID:115230022"; gbkey "misc_RNA"; gene "LOC115230022"; ID ""; gene_name "LOC115230022"; transcript_id "Covext~FLAMseq_ext~XR_004997424.1"; product "sodium-coupled neutral amino acid transporter 9, transcript variant X2"; exon_number "10"; model_evidence "Supporting evidence includes similarity to: 4 Proteins, and 100% coverage of the annotated genomic feature by RNAseq alignments, including 10 samples with support for all annotated introns";
NW_021833113.1	Covext	exon	24369	24473	.	+	.	gene_id "LOC115230022"; db_xref "GeneID:115230022"; gbkey "misc_RNA"; gene "LOC115230022"; ID ""; gene_name "LOC115230022"; transcript_id "Covext~FLAMseq_ext~XR_004997424.1"; product "sodium-coupled neutral amino acid transporter 9, transcript variant X2"; exon_number "11"; model_evidence "Supporting evidence includes similarity to: 4 Proteins, and 100% coverage of the annotated genomic feature by RNAseq alignments, including 10 samples with support for all annotated introns";
NW_021833113.1	Covext	exon	25729	25835	.	+	.	gene_id "LOC115230022"; db_xref "GeneID:115230022"; gbkey "misc_RNA"; gene "LOC115230022"; ID ""; gene_name "LOC115230022"; transcript_id "Covext~FLAMseq_ext~XR_004997424.1"; product "sodium-coupled neutral amino acid transporter 9, transcript variant X2"; exon_number "12"; model_evidence "Supporting evidence includes similarity to: 4 Proteins, and 100% coverage of the annotated genomic feature by RNAseq alignments, including 10 samples with support for all annotated introns";
NW_021833113.1	Covext	exon	26951	27055	.	+	.	gene_id "LOC115230022"; db_xref "GeneID:115230022"; gbkey "misc_RNA"; gene "LOC115230022"; ID ""; gene_name "LOC115230022"; transcript_id "Covext~FLAMseq_ext~XR_004997424.1"; product "sodium-coupled neutral amino acid transporter 9, transcript variant X2"; exon_number "13"; model_evidence "Supporting evidence includes similarity to: 4 Proteins, and 100% coverage of the annotated genomic feature by RNAseq alignments, including 10 samples with support for all annotated introns";
NW_021833113.1	Covext	exon	31464	31612	.	+	.	gene_id "LOC115230022"; db_xref "GeneID:115230022"; gbkey "misc_RNA"; gene "LOC115230022"; ID ""; gene_name "LOC115230022"; transcript_id "Covext~FLAMseq_ext~XR_004997424.1"; product "sodium-coupled neutral amino acid transporter 9, transcript variant X2"; exon_number "14"; model_evidence "Supporting evidence includes similarity to: 4 Proteins, and 100% coverage of the annotated genomic feature by RNAseq alignments, including 10 samples with support for all annotated introns";
NW_021833113.1	Covext	exon	36114	36203	.	+	.	gene_id "LOC115230022"; db_xref "GeneID:115230022"; gbkey "misc_RNA"; gene "LOC115230022"; ID ""; gene_name "LOC115230022"; transcript_id "Covext~FLAMseq_ext~XR_004997424.1"; product "sodium-coupled neutral amino acid transporter 9, transcript variant X2"; exon_number "15"; model_evidence "Supporting evidence includes similarity to: 4 Proteins, and 100% coverage of the annotated genomic feature by RNAseq alignments, including 10 samples with support for all annotated introns";
NW_021833113.1	Covext	exon	365	441	.	+	.	gene_id "LOC115230022"; db_xref "GeneID:115230022"; gbkey "misc_RNA"; gene "LOC115230022"; ID ""; gene_name "LOC115230022"; transcript_id "Covext~FLAMseq_ext~XR_004997424.1"; product "sodium-coupled neutral amino acid transporter 9, transcript variant X2"; exon_number "1"; model_evidence "Supporting evidence includes similarity to: 4 Proteins, and 100% coverage of the annotated genomic feature by RNAseq alignments, including 10 samples with support for all annotated introns";
NW_021833113.1	Covext	exon	37768	38008	.	+	.	gene_id "LOC115230022"; db_xref "GeneID:115230022"; gbkey "misc_RNA"; gene "LOC115230022"; ID ""; gene_name "LOC115230022"; transcript_id "Covext~FLAMseq_ext~XR_004997424.1"; product "sodium-coupled neutral amino acid transporter 9, transcript variant X2"; exon_number "16"; model_evidence "Supporting evidence includes similarity to: 4 Proteins, and 100% coverage of the annotated genomic feature by RNAseq alignments, including 10 samples with support for all annotated introns";
NW_021833113.1	Covext	exon	38098	38121	.	+	.	gene_id "LOC115230022"; db_xref "GeneID:115230022"; gbkey "misc_RNA"; gene "LOC115230022"; ID ""; gene_name "LOC115230022"; transcript_id "Covext~FLAMseq_ext~XR_004997424.1"; product "sodium-coupled neutral amino acid transporter 9, transcript variant X2"; exon_number "17"; model_evidence "Supporting evidence includes similarity to: 4 Proteins, and 100% coverage of the annotated genomic feature by RNAseq alignments, including 10 samples with support for all annotated introns";
NW_021833113.1	Covext	exon	4198	4342	.	+	.	gene_id "LOC115230022"; db_xref "GeneID:115230022"; gbkey "misc_RNA"; gene "LOC115230022"; ID ""; gene_name "LOC115230022"; transcript_id "Covext~FLAMseq_ext~XR_004997424.1"; product "sodium-coupled neutral amino acid transporter 9, transcript variant X2"; exon_number "3"; model_evidence "Supporting evidence includes similarity to: 4 Proteins, and 100% coverage of the annotated genomic feature by RNAseq alignments, including 10 samples with support for all annotated introns";
NW_021833113.1	Covext	exon	5818	5909	.	+	.	gene_id "LOC115230022"; db_xref "GeneID:115230022"; gbkey "misc_RNA"; gene "LOC115230022"; ID ""; gene_name "LOC115230022"; transcript_id "Covext~FLAMseq_ext~XR_004997424.1"; product "sodium-coupled neutral amino acid transporter 9, transcript variant X2"; exon_number "4"; model_evidence "Supporting evidence includes similarity to: 4 Proteins, and 100% coverage of the annotated genomic feature by RNAseq alignments, including 10 samples with support for all annotated introns";
NW_021833113.1	Covext	exon	8027	8090	.	+	.	gene_id "LOC115230022"; db_xref "GeneID:115230022"; gbkey "misc_RNA"; gene "LOC115230022"; ID ""; gene_name "LOC115230022"; transcript_id "Covext~FLAMseq_ext~XR_004997424.1"; product "sodium-coupled neutral amino acid transporter 9, transcript variant X2"; exon_number "5"; model_evidence "Supporting evidence includes similarity to: 4 Proteins, and 100% coverage of the annotated genomic feature by RNAseq alignments, including 10 samples with support for all annotated introns";
NW_021833113.1	Covext	exon	9475	9568	.	+	.	gene_id "LOC115230022"; db_xref "GeneID:115230022"; gbkey "misc_RNA"; gene "LOC115230022"; ID ""; gene_name "LOC115230022"; transcript_id "Covext~FLAMseq_ext~XR_004997424.1"; product "sodium-coupled neutral amino acid transporter 9, transcript variant X2"; exon_number "6"; model_evidence "Supporting evidence includes similarity to: 4 Proteins, and 100% coverage of the annotated genomic feature by RNAseq alignments, including 10 samples with support for all annotated introns";
NW_021833113.1	Covext	exon	38098	38902	.	+	.	gene_id "LOC115230022"; db_xref "GeneID:115230022"; gbkey "misc_RNA"; gene "LOC115230022"; ID ""; gene_name "LOC115230022"; transcript_id "Covext~FLAMseq_ext~XR_004997424.1"; product "sodium-coupled neutral amino acid transporter 9"; exon_number "17"; model_evidence "Supporting evidence includes similarity to: 4 Proteins, and 100% coverage of the annotated genomic feature by RNAseq alignments"; three_prime_ext "781";
NW_021833113.1	Covext	exon	38098	39954	.	+	.	gene_id "LOC115230022"; db_xref "GeneID:115230022"; gbkey "misc_RNA"; gene "LOC115230022"; ID ""; gene_name "LOC115230022"; transcript_id "Covext~FLAMseq_ext~XR_004997424.1"; product "sodium-coupled neutral amino acid transporter 9"; exon_number "17"; model_evidence "Supporting evidence includes similarity to: 4 Proteins, and 100% coverage of the annotated genomic feature by RNAseq alignments"; three_prime_ext "1052";
NW_021833113.1	Gnomon~FLAMseq	transcript	365	38902	.	+	.	gene_id "LOC115230022"; ID "XR_004997424.1"; gene_name "LOC115230022"; transcript_id "FLAMseq_ext~XR_004997424.1"; three_prime_ext "781";
NW_021833113.1	Gnomon~FLAMseq	exon	10267	10302	.	+	.	gene_id "LOC115230022"; db_xref "GeneID:115230022"; gbkey "misc_RNA"; gene "LOC115230022"; ID ""; gene_name "LOC115230022"; transcript_id "FLAMseq_ext~XR_004997424.1"; product "sodium-coupled neutral amino acid transporter 9, transcript variant X2"; exon_number "7"; model_evidence "Supporting evidence includes similarity to: 4 Proteins, and 100% coverage of the annotated genomic feature by RNAseq alignments, including 10 samples with support for all annotated introns";
NW_021833113.1	Gnomon~FLAMseq	exon	17713	17877	.	+	.	gene_id "LOC115230022"; db_xref "GeneID:115230022"; gbkey "misc_RNA"; gene "LOC115230022"; ID ""; gene_name "LOC115230022"; transcript_id "FLAMseq_ext~XR_004997424.1"; product "sodium-coupled neutral amino acid transporter 9, transcript variant X2"; exon_number "8"; model_evidence "Supporting evidence includes similarity to: 4 Proteins, and 100% coverage of the annotated genomic feature by RNAseq alignments, including 10 samples with support for all annotated introns";
NW_021833113.1	Gnomon~FLAMseq	exon	20021	20044	.	+	.	gene_id "LOC115230022"; db_xref "GeneID:115230022"; gbkey "misc_RNA"; gene "LOC115230022"; ID ""; gene_name "LOC115230022"; transcript_id "FLAMseq_ext~XR_004997424.1"; product "sodium-coupled neutral amino acid transporter 9, transcript variant X2"; exon_number "9"; model_evidence "Supporting evidence includes similarity to: 4 Proteins, and 100% coverage of the annotated genomic feature by RNAseq alignments, including 10 samples with support for all annotated introns";
NW_021833113.1	Gnomon~FLAMseq	exon	2099	2176	.	+	.	gene_id "LOC115230022"; db_xref "GeneID:115230022"; gbkey "misc_RNA"; gene "LOC115230022"; ID ""; gene_name "LOC115230022"; transcript_id "FLAMseq_ext~XR_004997424.1"; product "sodium-coupled neutral amino acid transporter 9, transcript variant X2"; exon_number "2"; model_evidence "Supporting evidence includes similarity to: 4 Proteins, and 100% coverage of the annotated genomic feature by RNAseq alignments, including 10 samples with support for all annotated introns";
NW_021833113.1	Gnomon~FLAMseq	exon	21937	22158	.	+	.	gene_id "LOC115230022"; db_xref "GeneID:115230022"; gbkey "misc_RNA"; gene "LOC115230022"; ID ""; gene_name "LOC115230022"; transcript_id "FLAMseq_ext~XR_004997424.1"; product "sodium-coupled neutral amino acid transporter 9, transcript variant X2"; exon_number "10"; model_evidence "Supporting evidence includes similarity to: 4 Proteins, and 100% coverage of the annotated genomic feature by RNAseq alignments, including 10 samples with support for all annotated introns";
NW_021833113.1	Gnomon~FLAMseq	exon	24369	24473	.	+	.	gene_id "LOC115230022"; db_xref "GeneID:115230022"; gbkey "misc_RNA"; gene "LOC115230022"; ID ""; gene_name "LOC115230022"; transcript_id "FLAMseq_ext~XR_004997424.1"; product "sodium-coupled neutral amino acid transporter 9, transcript variant X2"; exon_number "11"; model_evidence "Supporting evidence includes similarity to: 4 Proteins, and 100% coverage of the annotated genomic feature by RNAseq alignments, including 10 samples with support for all annotated introns";
NW_021833113.1	Gnomon~FLAMseq	exon	25729	25835	.	+	.	gene_id "LOC115230022"; db_xref "GeneID:115230022"; gbkey "misc_RNA"; gene "LOC115230022"; ID ""; gene_name "LOC115230022"; transcript_id "FLAMseq_ext~XR_004997424.1"; product "sodium-coupled neutral amino acid transporter 9, transcript variant X2"; exon_number "12"; model_evidence "Supporting evidence includes similarity to: 4 Proteins, and 100% coverage of the annotated genomic feature by RNAseq alignments, including 10 samples with support for all annotated introns";
NW_021833113.1	Gnomon~FLAMseq	exon	26951	27055	.	+	.	gene_id "LOC115230022"; db_xref "GeneID:115230022"; gbkey "misc_RNA"; gene "LOC115230022"; ID ""; gene_name "LOC115230022"; transcript_id "FLAMseq_ext~XR_004997424.1"; product "sodium-coupled neutral amino acid transporter 9, transcript variant X2"; exon_number "13"; model_evidence "Supporting evidence includes similarity to: 4 Proteins, and 100% coverage of the annotated genomic feature by RNAseq alignments, including 10 samples with support for all annotated introns";
NW_021833113.1	Gnomon~FLAMseq	exon	31464	31612	.	+	.	gene_id "LOC115230022"; db_xref "GeneID:115230022"; gbkey "misc_RNA"; gene "LOC115230022"; ID ""; gene_name "LOC115230022"; transcript_id "FLAMseq_ext~XR_004997424.1"; product "sodium-coupled neutral amino acid transporter 9, transcript variant X2"; exon_number "14"; model_evidence "Supporting evidence includes similarity to: 4 Proteins, and 100% coverage of the annotated genomic feature by RNAseq alignments, including 10 samples with support for all annotated introns";
NW_021833113.1	Gnomon~FLAMseq	exon	36114	36203	.	+	.	gene_id "LOC115230022"; db_xref "GeneID:115230022"; gbkey "misc_RNA"; gene "LOC115230022"; ID ""; gene_name "LOC115230022"; transcript_id "FLAMseq_ext~XR_004997424.1"; product "sodium-coupled neutral amino acid transporter 9, transcript variant X2"; exon_number "15"; model_evidence "Supporting evidence includes similarity to: 4 Proteins, and 100% coverage of the annotated genomic feature by RNAseq alignments, including 10 samples with support for all annotated introns";
NW_021833113.1	Gnomon~FLAMseq	exon	365	441	.	+	.	gene_id "LOC115230022"; db_xref "GeneID:115230022"; gbkey "misc_RNA"; gene "LOC115230022"; ID ""; gene_name "LOC115230022"; transcript_id "FLAMseq_ext~XR_004997424.1"; product "sodium-coupled neutral amino acid transporter 9, transcript variant X2"; exon_number "1"; model_evidence "Supporting evidence includes similarity to: 4 Proteins, and 100% coverage of the annotated genomic feature by RNAseq alignments, including 10 samples with support for all annotated introns";
NW_021833113.1	Gnomon~FLAMseq	exon	37768	38008	.	+	.	gene_id "LOC115230022"; db_xref "GeneID:115230022"; gbkey "misc_RNA"; gene "LOC115230022"; ID ""; gene_name "LOC115230022"; transcript_id "FLAMseq_ext~XR_004997424.1"; product "sodium-coupled neutral amino acid transporter 9, transcript variant X2"; exon_number "16"; model_evidence "Supporting evidence includes similarity to: 4 Proteins, and 100% coverage of the annotated genomic feature by RNAseq alignments, including 10 samples with support for all annotated introns";
NW_021833113.1	Gnomon~FLAMseq	exon	38098	38121	.	+	.	gene_id "LOC115230022"; db_xref "GeneID:115230022"; gbkey "misc_RNA"; gene "LOC115230022"; ID ""; gene_name "LOC115230022"; transcript_id "FLAMseq_ext~XR_004997424.1"; product "sodium-coupled neutral amino acid transporter 9, transcript variant X2"; exon_number "17"; model_evidence "Supporting evidence includes similarity to: 4 Proteins, and 100% coverage of the annotated genomic feature by RNAseq alignments, including 10 samples with support for all annotated introns";
NW_021833113.1	Gnomon~FLAMseq	exon	4198	4342	.	+	.	gene_id "LOC115230022"; db_xref "GeneID:115230022"; gbkey "misc_RNA"; gene "LOC115230022"; ID ""; gene_name "LOC115230022"; transcript_id "FLAMseq_ext~XR_004997424.1"; product "sodium-coupled neutral amino acid transporter 9, transcript variant X2"; exon_number "3"; model_evidence "Supporting evidence includes similarity to: 4 Proteins, and 100% coverage of the annotated genomic feature by RNAseq alignments, including 10 samples with support for all annotated introns";
NW_021833113.1	Gnomon~FLAMseq	exon	5818	5909	.	+	.	gene_id "LOC115230022"; db_xref "GeneID:115230022"; gbkey "misc_RNA"; gene "LOC115230022"; ID ""; gene_name "LOC115230022"; transcript_id "FLAMseq_ext~XR_004997424.1"; product "sodium-coupled neutral amino acid transporter 9, transcript variant X2"; exon_number "4"; model_evidence "Supporting evidence includes similarity to: 4 Proteins, and 100% coverage of the annotated genomic feature by RNAseq alignments, including 10 samples with support for all annotated introns";
NW_021833113.1	Gnomon~FLAMseq	exon	8027	8090	.	+	.	gene_id "LOC115230022"; db_xref "GeneID:115230022"; gbkey "misc_RNA"; gene "LOC115230022"; ID ""; gene_name "LOC115230022"; transcript_id "FLAMseq_ext~XR_004997424.1"; product "sodium-coupled neutral amino acid transporter 9, transcript variant X2"; exon_number "5"; model_evidence "Supporting evidence includes similarity to: 4 Proteins, and 100% coverage of the annotated genomic feature by RNAseq alignments, including 10 samples with support for all annotated introns";
NW_021833113.1	Gnomon~FLAMseq	exon	9475	9568	.	+	.	gene_id "LOC115230022"; db_xref "GeneID:115230022"; gbkey "misc_RNA"; gene "LOC115230022"; ID ""; gene_name "LOC115230022"; transcript_id "FLAMseq_ext~XR_004997424.1"; product "sodium-coupled neutral amino acid transporter 9, transcript variant X2"; exon_number "6"; model_evidence "Supporting evidence includes similarity to: 4 Proteins, and 100% coverage of the annotated genomic feature by RNAseq alignments, including 10 samples with support for all annotated introns";
NW_021833113.1	Gnomon~FLAMseq	exon	38098	38902	.	+	.	gene_id "LOC115230022"; db_xref "GeneID:115230022"; gbkey "misc_RNA"; gene "LOC115230022"; ID ""; gene_name "LOC115230022"; transcript_id "FLAMseq_ext~XR_004997424.1"; product "sodium-coupled neutral amino acid transporter 9"; exon_number "17"; model_evidence "Supporting evidence includes similarity to: 4 Proteins, and 100% coverage of the annotated genomic feature by RNAseq alignments"; three_prime_ext "781";
NW_021833113.1	Gnomon	transcript	365	38062	.	+	.	gene_id "LOC115230022"; ID "XM_029800261.2"; gene_name "LOC115230022"; transcript_id "XM_029800261.2";
NW_021833113.1	Gnomon	CDS	10267	10302	.	+	2	gene_id "LOC115230022"; db_xref "GeneID:115230022"; gbkey "CDS"; gene "LOC115230022"; ID ""; gene_name "LOC115230022"; transcript_id "XM_029800261.2"; product "sodium-coupled neutral amino acid transporter 9 isoform X1"; protein_id "XP_029656121.1"; exon_number "7";
NW_021833113.1	Gnomon	CDS	17713	17877	.	+	2	gene_id "LOC115230022"; db_xref "GeneID:115230022"; gbkey "CDS"; gene "LOC115230022"; ID ""; gene_name "LOC115230022"; transcript_id "XM_029800261.2"; product "sodium-coupled neutral amino acid transporter 9 isoform X1"; protein_id "XP_029656121.1"; exon_number "8";
NW_021833113.1	Gnomon	CDS	20021	20044	.	+	2	gene_id "LOC115230022"; db_xref "GeneID:115230022"; gbkey "CDS"; gene "LOC115230022"; ID ""; gene_name "LOC115230022"; transcript_id "XM_029800261.2"; product "sodium-coupled neutral amino acid transporter 9 isoform X1"; protein_id "XP_029656121.1"; exon_number "9";
NW_021833113.1	Gnomon	CDS	21937	22158	.	+	2	gene_id "LOC115230022"; db_xref "GeneID:115230022"; gbkey "CDS"; gene "LOC115230022"; ID ""; gene_name "LOC115230022"; transcript_id "XM_029800261.2"; product "sodium-coupled neutral amino acid transporter 9 isoform X1"; protein_id "XP_029656121.1"; exon_number "10";
NW_021833113.1	Gnomon	CDS	24369	24473	.	+	2	gene_id "LOC115230022"; db_xref "GeneID:115230022"; gbkey "CDS"; gene "LOC115230022"; ID ""; gene_name "LOC115230022"; transcript_id "XM_029800261.2"; product "sodium-coupled neutral amino acid transporter 9 isoform X1"; protein_id "XP_029656121.1"; exon_number "11";
NW_021833113.1	Gnomon	CDS	25729	25835	.	+	2	gene_id "LOC115230022"; db_xref "GeneID:115230022"; gbkey "CDS"; gene "LOC115230022"; ID ""; gene_name "LOC115230022"; transcript_id "XM_029800261.2"; product "sodium-coupled neutral amino acid transporter 9 isoform X1"; protein_id "XP_029656121.1"; exon_number "12";
NW_021833113.1	Gnomon	CDS	26951	27055	.	+	0	gene_id "LOC115230022"; db_xref "GeneID:115230022"; gbkey "CDS"; gene "LOC115230022"; ID ""; gene_name "LOC115230022"; transcript_id "XM_029800261.2"; product "sodium-coupled neutral amino acid transporter 9 isoform X1"; protein_id "XP_029656121.1"; exon_number "13";
NW_021833113.1	Gnomon	CDS	31464	31612	.	+	0	gene_id "LOC115230022"; db_xref "GeneID:115230022"; gbkey "CDS"; gene "LOC115230022"; ID ""; gene_name "LOC115230022"; transcript_id "XM_029800261.2"; product "sodium-coupled neutral amino acid transporter 9 isoform X1"; protein_id "XP_029656121.1"; exon_number "14";
NW_021833113.1	Gnomon	CDS	36114	36203	.	+	1	gene_id "LOC115230022"; db_xref "GeneID:115230022"; gbkey "CDS"; gene "LOC115230022"; ID ""; gene_name "LOC115230022"; transcript_id "XM_029800261.2"; product "sodium-coupled neutral amino acid transporter 9 isoform X1"; protein_id "XP_029656121.1"; exon_number "15";
NW_021833113.1	Gnomon	CDS	37768	37939	.	+	1	gene_id "LOC115230022"; db_xref "GeneID:115230022"; gbkey "CDS"; gene "LOC115230022"; ID ""; gene_name "LOC115230022"; transcript_id "XM_029800261.2"; product "sodium-coupled neutral amino acid transporter 9 isoform X1"; protein_id "XP_029656121.1"; exon_number "16";
NW_021833113.1	Gnomon	CDS	5821	5909	.	+	0	gene_id "LOC115230022"; db_xref "GeneID:115230022"; gbkey "CDS"; gene "LOC115230022"; ID ""; gene_name "LOC115230022"; transcript_id "XM_029800261.2"; product "sodium-coupled neutral amino acid transporter 9 isoform X1"; protein_id "XP_029656121.1"; exon_number "4";
NW_021833113.1	Gnomon	CDS	8027	8090	.	+	1	gene_id "LOC115230022"; db_xref "GeneID:115230022"; gbkey "CDS"; gene "LOC115230022"; ID ""; gene_name "LOC115230022"; transcript_id "XM_029800261.2"; product "sodium-coupled neutral amino acid transporter 9 isoform X1"; protein_id "XP_029656121.1"; exon_number "5";
NW_021833113.1	Gnomon	CDS	9475	9568	.	+	0	gene_id "LOC115230022"; db_xref "GeneID:115230022"; gbkey "CDS"; gene "LOC115230022"; ID ""; gene_name "LOC115230022"; transcript_id "XM_029800261.2"; product "sodium-coupled neutral amino acid transporter 9 isoform X1"; protein_id "XP_029656121.1"; exon_number "6";
NW_021833113.1	Gnomon	exon	10267	10302	.	+	.	gene_id "LOC115230022"; db_xref "GeneID:115230022"; gbkey "mRNA"; gene "LOC115230022"; ID ""; gene_name "LOC115230022"; transcript_id "XM_029800261.2"; product "sodium-coupled neutral amino acid transporter 9, transcript variant X1"; exon_number "7"; model_evidence "Supporting evidence includes similarity to: 4 Proteins, and 100% coverage of the annotated genomic feature by RNAseq alignments, including 24 samples with support for all annotated introns";
NW_021833113.1	Gnomon	exon	17713	17877	.	+	.	gene_id "LOC115230022"; db_xref "GeneID:115230022"; gbkey "mRNA"; gene "LOC115230022"; ID ""; gene_name "LOC115230022"; transcript_id "XM_029800261.2"; product "sodium-coupled neutral amino acid transporter 9, transcript variant X1"; exon_number "8"; model_evidence "Supporting evidence includes similarity to: 4 Proteins, and 100% coverage of the annotated genomic feature by RNAseq alignments, including 24 samples with support for all annotated introns";
NW_021833113.1	Gnomon	exon	20021	20044	.	+	.	gene_id "LOC115230022"; db_xref "GeneID:115230022"; gbkey "mRNA"; gene "LOC115230022"; ID ""; gene_name "LOC115230022"; transcript_id "XM_029800261.2"; product "sodium-coupled neutral amino acid transporter 9, transcript variant X1"; exon_number "9"; model_evidence "Supporting evidence includes similarity to: 4 Proteins, and 100% coverage of the annotated genomic feature by RNAseq alignments, including 24 samples with support for all annotated introns";
NW_021833113.1	Gnomon	exon	2099	2176	.	+	.	gene_id "LOC115230022"; db_xref "GeneID:115230022"; gbkey "mRNA"; gene "LOC115230022"; ID ""; gene_name "LOC115230022"; transcript_id "XM_029800261.2"; product "sodium-coupled neutral amino acid transporter 9, transcript variant X1"; exon_number "2"; model_evidence "Supporting evidence includes similarity to: 4 Proteins, and 100% coverage of the annotated genomic feature by RNAseq alignments, including 24 samples with support for all annotated introns";
NW_021833113.1	Gnomon	exon	21937	22158	.	+	.	gene_id "LOC115230022"; db_xref "GeneID:115230022"; gbkey "mRNA"; gene "LOC115230022"; ID ""; gene_name "LOC115230022"; transcript_id "XM_029800261.2"; product "sodium-coupled neutral amino acid transporter 9, transcript variant X1"; exon_number "10"; model_evidence "Supporting evidence includes similarity to: 4 Proteins, and 100% coverage of the annotated genomic feature by RNAseq alignments, including 24 samples with support for all annotated introns";
NW_021833113.1	Gnomon	exon	24369	24473	.	+	.	gene_id "LOC115230022"; db_xref "GeneID:115230022"; gbkey "mRNA"; gene "LOC115230022"; ID ""; gene_name "LOC115230022"; transcript_id "XM_029800261.2"; product "sodium-coupled neutral amino acid transporter 9, transcript variant X1"; exon_number "11"; model_evidence "Supporting evidence includes similarity to: 4 Proteins, and 100% coverage of the annotated genomic feature by RNAseq alignments, including 24 samples with support for all annotated introns";
NW_021833113.1	Gnomon	exon	25729	25835	.	+	.	gene_id "LOC115230022"; db_xref "GeneID:115230022"; gbkey "mRNA"; gene "LOC115230022"; ID ""; gene_name "LOC115230022"; transcript_id "XM_029800261.2"; product "sodium-coupled neutral amino acid transporter 9, transcript variant X1"; exon_number "12"; model_evidence "Supporting evidence includes similarity to: 4 Proteins, and 100% coverage of the annotated genomic feature by RNAseq alignments, including 24 samples with support for all annotated introns";
NW_021833113.1	Gnomon	exon	26951	27055	.	+	.	gene_id "LOC115230022"; db_xref "GeneID:115230022"; gbkey "mRNA"; gene "LOC115230022"; ID ""; gene_name "LOC115230022"; transcript_id "XM_029800261.2"; product "sodium-coupled neutral amino acid transporter 9, transcript variant X1"; exon_number "13"; model_evidence "Supporting evidence includes similarity to: 4 Proteins, and 100% coverage of the annotated genomic feature by RNAseq alignments, including 24 samples with support for all annotated introns";
NW_021833113.1	Gnomon	exon	31464	31612	.	+	.	gene_id "LOC115230022"; db_xref "GeneID:115230022"; gbkey "mRNA"; gene "LOC115230022"; ID ""; gene_name "LOC115230022"; transcript_id "XM_029800261.2"; product "sodium-coupled neutral amino acid transporter 9, transcript variant X1"; exon_number "14"; model_evidence "Supporting evidence includes similarity to: 4 Proteins, and 100% coverage of the annotated genomic feature by RNAseq alignments, including 24 samples with support for all annotated introns";
NW_021833113.1	Gnomon	exon	36114	36203	.	+	.	gene_id "LOC115230022"; db_xref "GeneID:115230022"; gbkey "mRNA"; gene "LOC115230022"; ID ""; gene_name "LOC115230022"; transcript_id "XM_029800261.2"; product "sodium-coupled neutral amino acid transporter 9, transcript variant X1"; exon_number "15"; model_evidence "Supporting evidence includes similarity to: 4 Proteins, and 100% coverage of the annotated genomic feature by RNAseq alignments, including 24 samples with support for all annotated introns";
NW_021833113.1	Gnomon	exon	365	441	.	+	.	gene_id "LOC115230022"; db_xref "GeneID:115230022"; gbkey "mRNA"; gene "LOC115230022"; ID ""; gene_name "LOC115230022"; transcript_id "XM_029800261.2"; product "sodium-coupled neutral amino acid transporter 9, transcript variant X1"; exon_number "1"; model_evidence "Supporting evidence includes similarity to: 4 Proteins, and 100% coverage of the annotated genomic feature by RNAseq alignments, including 24 samples with support for all annotated introns";
NW_021833113.1	Gnomon	exon	37768	38062	.	+	.	gene_id "LOC115230022"; db_xref "GeneID:115230022"; gbkey "mRNA"; gene "LOC115230022"; ID ""; gene_name "LOC115230022"; transcript_id "XM_029800261.2"; product "sodium-coupled neutral amino acid transporter 9, transcript variant X1"; exon_number "16"; model_evidence "Supporting evidence includes similarity to: 4 Proteins, and 100% coverage of the annotated genomic feature by RNAseq alignments, including 24 samples with support for all annotated introns";
NW_021833113.1	Gnomon	exon	4198	4342	.	+	.	gene_id "LOC115230022"; db_xref "GeneID:115230022"; gbkey "mRNA"; gene "LOC115230022"; ID ""; gene_name "LOC115230022"; transcript_id "XM_029800261.2"; product "sodium-coupled neutral amino acid transporter 9, transcript variant X1"; exon_number "3"; model_evidence "Supporting evidence includes similarity to: 4 Proteins, and 100% coverage of the annotated genomic feature by RNAseq alignments, including 24 samples with support for all annotated introns";
NW_021833113.1	Gnomon	exon	5818	5909	.	+	.	gene_id "LOC115230022"; db_xref "GeneID:115230022"; gbkey "mRNA"; gene "LOC115230022"; ID ""; gene_name "LOC115230022"; transcript_id "XM_029800261.2"; product "sodium-coupled neutral amino acid transporter 9, transcript variant X1"; exon_number "4"; model_evidence "Supporting evidence includes similarity to: 4 Proteins, and 100% coverage of the annotated genomic feature by RNAseq alignments, including 24 samples with support for all annotated introns";
NW_021833113.1	Gnomon	exon	8027	8090	.	+	.	gene_id "LOC115230022"; db_xref "GeneID:115230022"; gbkey "mRNA"; gene "LOC115230022"; ID ""; gene_name "LOC115230022"; transcript_id "XM_029800261.2"; product "sodium-coupled neutral amino acid transporter 9, transcript variant X1"; exon_number "5"; model_evidence "Supporting evidence includes similarity to: 4 Proteins, and 100% coverage of the annotated genomic feature by RNAseq alignments, including 24 samples with support for all annotated introns";
NW_021833113.1	Gnomon	exon	9475	9568	.	+	.	gene_id "LOC115230022"; db_xref "GeneID:115230022"; gbkey "mRNA"; gene "LOC115230022"; ID ""; gene_name "LOC115230022"; transcript_id "XM_029800261.2"; product "sodium-coupled neutral amino acid transporter 9, transcript variant X1"; exon_number "6"; model_evidence "Supporting evidence includes similarity to: 4 Proteins, and 100% coverage of the annotated genomic feature by RNAseq alignments, including 24 samples with support for all annotated introns";
NW_021833113.1	Gnomon	start_codon	5821	5823	.	+	0	gene_id "LOC115230022"; db_xref "GeneID:115230022"; gbkey "CDS"; gene "LOC115230022"; ID ""; gene_name "LOC115230022"; transcript_id "XM_029800261.2"; product "sodium-coupled neutral amino acid transporter 9 isoform X1"; protein_id "XP_029656121.1"; exon_number "4";
NW_021833113.1	Gnomon	stop_codon	37940	37942	.	+	0	gene_id "LOC115230022"; db_xref "GeneID:115230022"; gbkey "CDS"; gene "LOC115230022"; ID ""; gene_name "LOC115230022"; transcript_id "XM_029800261.2"; product "sodium-coupled neutral amino acid transporter 9 isoform X1"; protein_id "XP_029656121.1"; exon_number "16";
NW_021833113.1	Gnomon	transcript	365	38063	.	+	.	gene_id "LOC115230022"; ID "XM_029800262.2"; gene_name "LOC115230022"; transcript_id "XM_029800262.2";
NW_021833113.1	Gnomon	CDS	17713	17877	.	+	2	gene_id "LOC115230022"; db_xref "GeneID:115230022"; gbkey "CDS"; gene "LOC115230022"; ID ""; gene_name "LOC115230022"; transcript_id "XM_029800262.2"; product "sodium-coupled neutral amino acid transporter 9 isoform X2"; protein_id "XP_029656122.1"; exon_number "7";
NW_021833113.1	Gnomon	CDS	20021	20044	.	+	2	gene_id "LOC115230022"; db_xref "GeneID:115230022"; gbkey "CDS"; gene "LOC115230022"; ID ""; gene_name "LOC115230022"; transcript_id "XM_029800262.2"; product "sodium-coupled neutral amino acid transporter 9 isoform X2"; protein_id "XP_029656122.1"; exon_number "8";
NW_021833113.1	Gnomon	CDS	21937	22158	.	+	2	gene_id "LOC115230022"; db_xref "GeneID:115230022"; gbkey "CDS"; gene "LOC115230022"; ID ""; gene_name "LOC115230022"; transcript_id "XM_029800262.2"; product "sodium-coupled neutral amino acid transporter 9 isoform X2"; protein_id "XP_029656122.1"; exon_number "9";
NW_021833113.1	Gnomon	CDS	24369	24473	.	+	2	gene_id "LOC115230022"; db_xref "GeneID:115230022"; gbkey "CDS"; gene "LOC115230022"; ID ""; gene_name "LOC115230022"; transcript_id "XM_029800262.2"; product "sodium-coupled neutral amino acid transporter 9 isoform X2"; protein_id "XP_029656122.1"; exon_number "10";
NW_021833113.1	Gnomon	CDS	25729	25835	.	+	2	gene_id "LOC115230022"; db_xref "GeneID:115230022"; gbkey "CDS"; gene "LOC115230022"; ID ""; gene_name "LOC115230022"; transcript_id "XM_029800262.2"; product "sodium-coupled neutral amino acid transporter 9 isoform X2"; protein_id "XP_029656122.1"; exon_number "11";
NW_021833113.1	Gnomon	CDS	26951	27055	.	+	0	gene_id "LOC115230022"; db_xref "GeneID:115230022"; gbkey "CDS"; gene "LOC115230022"; ID ""; gene_name "LOC115230022"; transcript_id "XM_029800262.2"; product "sodium-coupled neutral amino acid transporter 9 isoform X2"; protein_id "XP_029656122.1"; exon_number "12";
NW_021833113.1	Gnomon	CDS	31464	31612	.	+	0	gene_id "LOC115230022"; db_xref "GeneID:115230022"; gbkey "CDS"; gene "LOC115230022"; ID ""; gene_name "LOC115230022"; transcript_id "XM_029800262.2"; product "sodium-coupled neutral amino acid transporter 9 isoform X2"; protein_id "XP_029656122.1"; exon_number "13";
NW_021833113.1	Gnomon	CDS	36114	36203	.	+	1	gene_id "LOC115230022"; db_xref "GeneID:115230022"; gbkey "CDS"; gene "LOC115230022"; ID ""; gene_name "LOC115230022"; transcript_id "XM_029800262.2"; product "sodium-coupled neutral amino acid transporter 9 isoform X2"; protein_id "XP_029656122.1"; exon_number "14";
NW_021833113.1	Gnomon	CDS	37768	37939	.	+	1	gene_id "LOC115230022"; db_xref "GeneID:115230022"; gbkey "CDS"; gene "LOC115230022"; ID ""; gene_name "LOC115230022"; transcript_id "XM_029800262.2"; product "sodium-coupled neutral amino acid transporter 9 isoform X2"; protein_id "XP_029656122.1"; exon_number "15";
NW_021833113.1	Gnomon	CDS	5821	5909	.	+	0	gene_id "LOC115230022"; db_xref "GeneID:115230022"; gbkey "CDS"; gene "LOC115230022"; ID ""; gene_name "LOC115230022"; transcript_id "XM_029800262.2"; product "sodium-coupled neutral amino acid transporter 9 isoform X2"; protein_id "XP_029656122.1"; exon_number "4";
NW_021833113.1	Gnomon	CDS	8027	8090	.	+	1	gene_id "LOC115230022"; db_xref "GeneID:115230022"; gbkey "CDS"; gene "LOC115230022"; ID ""; gene_name "LOC115230022"; transcript_id "XM_029800262.2"; product "sodium-coupled neutral amino acid transporter 9 isoform X2"; protein_id "XP_029656122.1"; exon_number "5";
NW_021833113.1	Gnomon	CDS	9475	9568	.	+	0	gene_id "LOC115230022"; db_xref "GeneID:115230022"; gbkey "CDS"; gene "LOC115230022"; ID ""; gene_name "LOC115230022"; transcript_id "XM_029800262.2"; product "sodium-coupled neutral amino acid transporter 9 isoform X2"; protein_id "XP_029656122.1"; exon_number "6";
NW_021833113.1	Gnomon	exon	17713	17877	.	+	.	gene_id "LOC115230022"; db_xref "GeneID:115230022"; gbkey "mRNA"; gene "LOC115230022"; ID ""; gene_name "LOC115230022"; transcript_id "XM_029800262.2"; product "sodium-coupled neutral amino acid transporter 9, transcript variant X3"; exon_number "7"; model_evidence "Supporting evidence includes similarity to: 5 Proteins, and 100% coverage of the annotated genomic feature by RNAseq alignments, including 20 samples with support for all annotated introns";
NW_021833113.1	Gnomon	exon	20021	20044	.	+	.	gene_id "LOC115230022"; db_xref "GeneID:115230022"; gbkey "mRNA"; gene "LOC115230022"; ID ""; gene_name "LOC115230022"; transcript_id "XM_029800262.2"; product "sodium-coupled neutral amino acid transporter 9, transcript variant X3"; exon_number "8"; model_evidence "Supporting evidence includes similarity to: 5 Proteins, and 100% coverage of the annotated genomic feature by RNAseq alignments, including 20 samples with support for all annotated introns";
NW_021833113.1	Gnomon	exon	2099	2176	.	+	.	gene_id "LOC115230022"; db_xref "GeneID:115230022"; gbkey "mRNA"; gene "LOC115230022"; ID ""; gene_name "LOC115230022"; transcript_id "XM_029800262.2"; product "sodium-coupled neutral amino acid transporter 9, transcript variant X3"; exon_number "2"; model_evidence "Supporting evidence includes similarity to: 5 Proteins, and 100% coverage of the annotated genomic feature by RNAseq alignments, including 20 samples with support for all annotated introns";
NW_021833113.1	Gnomon	exon	21937	22158	.	+	.	gene_id "LOC115230022"; db_xref "GeneID:115230022"; gbkey "mRNA"; gene "LOC115230022"; ID ""; gene_name "LOC115230022"; transcript_id "XM_029800262.2"; product "sodium-coupled neutral amino acid transporter 9, transcript variant X3"; exon_number "9"; model_evidence "Supporting evidence includes similarity to: 5 Proteins, and 100% coverage of the annotated genomic feature by RNAseq alignments, including 20 samples with support for all annotated introns";
NW_021833113.1	Gnomon	exon	24369	24473	.	+	.	gene_id "LOC115230022"; db_xref "GeneID:115230022"; gbkey "mRNA"; gene "LOC115230022"; ID ""; gene_name "LOC115230022"; transcript_id "XM_029800262.2"; product "sodium-coupled neutral amino acid transporter 9, transcript variant X3"; exon_number "10"; model_evidence "Supporting evidence includes similarity to: 5 Proteins, and 100% coverage of the annotated genomic feature by RNAseq alignments, including 20 samples with support for all annotated introns";
NW_021833113.1	Gnomon	exon	25729	25835	.	+	.	gene_id "LOC115230022"; db_xref "GeneID:115230022"; gbkey "mRNA"; gene "LOC115230022"; ID ""; gene_name "LOC115230022"; transcript_id "XM_029800262.2"; product "sodium-coupled neutral amino acid transporter 9, transcript variant X3"; exon_number "11"; model_evidence "Supporting evidence includes similarity to: 5 Proteins, and 100% coverage of the annotated genomic feature by RNAseq alignments, including 20 samples with support for all annotated introns";
NW_021833113.1	Gnomon	exon	26951	27055	.	+	.	gene_id "LOC115230022"; db_xref "GeneID:115230022"; gbkey "mRNA"; gene "LOC115230022"; ID ""; gene_name "LOC115230022"; transcript_id "XM_029800262.2"; product "sodium-coupled neutral amino acid transporter 9, transcript variant X3"; exon_number "12"; model_evidence "Supporting evidence includes similarity to: 5 Proteins, and 100% coverage of the annotated genomic feature by RNAseq alignments, including 20 samples with support for all annotated introns";
NW_021833113.1	Gnomon	exon	31464	31612	.	+	.	gene_id "LOC115230022"; db_xref "GeneID:115230022"; gbkey "mRNA"; gene "LOC115230022"; ID ""; gene_name "LOC115230022"; transcript_id "XM_029800262.2"; product "sodium-coupled neutral amino acid transporter 9, transcript variant X3"; exon_number "13"; model_evidence "Supporting evidence includes similarity to: 5 Proteins, and 100% coverage of the annotated genomic feature by RNAseq alignments, including 20 samples with support for all annotated introns";
NW_021833113.1	Gnomon	exon	36114	36203	.	+	.	gene_id "LOC115230022"; db_xref "GeneID:115230022"; gbkey "mRNA"; gene "LOC115230022"; ID ""; gene_name "LOC115230022"; transcript_id "XM_029800262.2"; product "sodium-coupled neutral amino acid transporter 9, transcript variant X3"; exon_number "14"; model_evidence "Supporting evidence includes similarity to: 5 Proteins, and 100% coverage of the annotated genomic feature by RNAseq alignments, including 20 samples with support for all annotated introns";
NW_021833113.1	Gnomon	exon	365	441	.	+	.	gene_id "LOC115230022"; db_xref "GeneID:115230022"; gbkey "mRNA"; gene "LOC115230022"; ID ""; gene_name "LOC115230022"; transcript_id "XM_029800262.2"; product "sodium-coupled neutral amino acid transporter 9, transcript variant X3"; exon_number "1"; model_evidence "Supporting evidence includes similarity to: 5 Proteins, and 100% coverage of the annotated genomic feature by RNAseq alignments, including 20 samples with support for all annotated introns";
NW_021833113.1	Gnomon	exon	37768	38063	.	+	.	gene_id "LOC115230022"; db_xref "GeneID:115230022"; gbkey "mRNA"; gene "LOC115230022"; ID ""; gene_name "LOC115230022"; transcript_id "XM_029800262.2"; product "sodium-coupled neutral amino acid transporter 9, transcript variant X3"; exon_number "15"; model_evidence "Supporting evidence includes similarity to: 5 Proteins, and 100% coverage of the annotated genomic feature by RNAseq alignments, including 20 samples with support for all annotated introns";
NW_021833113.1	Gnomon	exon	4198	4342	.	+	.	gene_id "LOC115230022"; db_xref "GeneID:115230022"; gbkey "mRNA"; gene "LOC115230022"; ID ""; gene_name "LOC115230022"; transcript_id "XM_029800262.2"; product "sodium-coupled neutral amino acid transporter 9, transcript variant X3"; exon_number "3"; model_evidence "Supporting evidence includes similarity to: 5 Proteins, and 100% coverage of the annotated genomic feature by RNAseq alignments, including 20 samples with support for all annotated introns";
NW_021833113.1	Gnomon	exon	5818	5909	.	+	.	gene_id "LOC115230022"; db_xref "GeneID:115230022"; gbkey "mRNA"; gene "LOC115230022"; ID ""; gene_name "LOC115230022"; transcript_id "XM_029800262.2"; product "sodium-coupled neutral amino acid transporter 9, transcript variant X3"; exon_number "4"; model_evidence "Supporting evidence includes similarity to: 5 Proteins, and 100% coverage of the annotated genomic feature by RNAseq alignments, including 20 samples with support for all annotated introns";
NW_021833113.1	Gnomon	exon	8027	8090	.	+	.	gene_id "LOC115230022"; db_xref "GeneID:115230022"; gbkey "mRNA"; gene "LOC115230022"; ID ""; gene_name "LOC115230022"; transcript_id "XM_029800262.2"; product "sodium-coupled neutral amino acid transporter 9, transcript variant X3"; exon_number "5"; model_evidence "Supporting evidence includes similarity to: 5 Proteins, and 100% coverage of the annotated genomic feature by RNAseq alignments, including 20 samples with support for all annotated introns";
NW_021833113.1	Gnomon	exon	9475	9568	.	+	.	gene_id "LOC115230022"; db_xref "GeneID:115230022"; gbkey "mRNA"; gene "LOC115230022"; ID ""; gene_name "LOC115230022"; transcript_id "XM_029800262.2"; product "sodium-coupled neutral amino acid transporter 9, transcript variant X3"; exon_number "6"; model_evidence "Supporting evidence includes similarity to: 5 Proteins, and 100% coverage of the annotated genomic feature by RNAseq alignments, including 20 samples with support for all annotated introns";
NW_021833113.1	Gnomon	start_codon	5821	5823	.	+	0	gene_id "LOC115230022"; db_xref "GeneID:115230022"; gbkey "CDS"; gene "LOC115230022"; ID ""; gene_name "LOC115230022"; transcript_id "XM_029800262.2"; product "sodium-coupled neutral amino acid transporter 9 isoform X2"; protein_id "XP_029656122.1"; exon_number "4";
NW_021833113.1	Gnomon	stop_codon	37940	37942	.	+	0	gene_id "LOC115230022"; db_xref "GeneID:115230022"; gbkey "CDS"; gene "LOC115230022"; ID ""; gene_name "LOC115230022"; transcript_id "XM_029800262.2"; product "sodium-coupled neutral amino acid transporter 9 isoform X2"; protein_id "XP_029656122.1"; exon_number "15";
NW_021833113.1	Gnomon	transcript	365	38121	.	+	.	gene_id "LOC115230022"; ID "XR_004997424.1"; gene_name "LOC115230022"; transcript_id "XR_004997424.1";
NW_021833113.1	Gnomon	exon	10267	10302	.	+	.	gene_id "LOC115230022"; db_xref "GeneID:115230022"; gbkey "misc_RNA"; gene "LOC115230022"; ID ""; gene_name "LOC115230022"; transcript_id "XR_004997424.1"; product "sodium-coupled neutral amino acid transporter 9, transcript variant X2"; exon_number "7"; model_evidence "Supporting evidence includes similarity to: 4 Proteins, and 100% coverage of the annotated genomic feature by RNAseq alignments, including 10 samples with support for all annotated introns";
NW_021833113.1	Gnomon	exon	17713	17877	.	+	.	gene_id "LOC115230022"; db_xref "GeneID:115230022"; gbkey "misc_RNA"; gene "LOC115230022"; ID ""; gene_name "LOC115230022"; transcript_id "XR_004997424.1"; product "sodium-coupled neutral amino acid transporter 9, transcript variant X2"; exon_number "8"; model_evidence "Supporting evidence includes similarity to: 4 Proteins, and 100% coverage of the annotated genomic feature by RNAseq alignments, including 10 samples with support for all annotated introns";
NW_021833113.1	Gnomon	exon	20021	20044	.	+	.	gene_id "LOC115230022"; db_xref "GeneID:115230022"; gbkey "misc_RNA"; gene "LOC115230022"; ID ""; gene_name "LOC115230022"; transcript_id "XR_004997424.1"; product "sodium-coupled neutral amino acid transporter 9, transcript variant X2"; exon_number "9"; model_evidence "Supporting evidence includes similarity to: 4 Proteins, and 100% coverage of the annotated genomic feature by RNAseq alignments, including 10 samples with support for all annotated introns";
NW_021833113.1	Gnomon	exon	2099	2176	.	+	.	gene_id "LOC115230022"; db_xref "GeneID:115230022"; gbkey "misc_RNA"; gene "LOC115230022"; ID ""; gene_name "LOC115230022"; transcript_id "XR_004997424.1"; product "sodium-coupled neutral amino acid transporter 9, transcript variant X2"; exon_number "2"; model_evidence "Supporting evidence includes similarity to: 4 Proteins, and 100% coverage of the annotated genomic feature by RNAseq alignments, including 10 samples with support for all annotated introns";
NW_021833113.1	Gnomon	exon	21937	22158	.	+	.	gene_id "LOC115230022"; db_xref "GeneID:115230022"; gbkey "misc_RNA"; gene "LOC115230022"; ID ""; gene_name "LOC115230022"; transcript_id "XR_004997424.1"; product "sodium-coupled neutral amino acid transporter 9, transcript variant X2"; exon_number "10"; model_evidence "Supporting evidence includes similarity to: 4 Proteins, and 100% coverage of the annotated genomic feature by RNAseq alignments, including 10 samples with support for all annotated introns";
NW_021833113.1	Gnomon	exon	24369	24473	.	+	.	gene_id "LOC115230022"; db_xref "GeneID:115230022"; gbkey "misc_RNA"; gene "LOC115230022"; ID ""; gene_name "LOC115230022"; transcript_id "XR_004997424.1"; product "sodium-coupled neutral amino acid transporter 9, transcript variant X2"; exon_number "11"; model_evidence "Supporting evidence includes similarity to: 4 Proteins, and 100% coverage of the annotated genomic feature by RNAseq alignments, including 10 samples with support for all annotated introns";
NW_021833113.1	Gnomon	exon	25729	25835	.	+	.	gene_id "LOC115230022"; db_xref "GeneID:115230022"; gbkey "misc_RNA"; gene "LOC115230022"; ID ""; gene_name "LOC115230022"; transcript_id "XR_004997424.1"; product "sodium-coupled neutral amino acid transporter 9, transcript variant X2"; exon_number "12"; model_evidence "Supporting evidence includes similarity to: 4 Proteins, and 100% coverage of the annotated genomic feature by RNAseq alignments, including 10 samples with support for all annotated introns";
NW_021833113.1	Gnomon	exon	26951	27055	.	+	.	gene_id "LOC115230022"; db_xref "GeneID:115230022"; gbkey "misc_RNA"; gene "LOC115230022"; ID ""; gene_name "LOC115230022"; transcript_id "XR_004997424.1"; product "sodium-coupled neutral amino acid transporter 9, transcript variant X2"; exon_number "13"; model_evidence "Supporting evidence includes similarity to: 4 Proteins, and 100% coverage of the annotated genomic feature by RNAseq alignments, including 10 samples with support for all annotated introns";
NW_021833113.1	Gnomon	exon	31464	31612	.	+	.	gene_id "LOC115230022"; db_xref "GeneID:115230022"; gbkey "misc_RNA"; gene "LOC115230022"; ID ""; gene_name "LOC115230022"; transcript_id "XR_004997424.1"; product "sodium-coupled neutral amino acid transporter 9, transcript variant X2"; exon_number "14"; model_evidence "Supporting evidence includes similarity to: 4 Proteins, and 100% coverage of the annotated genomic feature by RNAseq alignments, including 10 samples with support for all annotated introns";
NW_021833113.1	Gnomon	exon	36114	36203	.	+	.	gene_id "LOC115230022"; db_xref "GeneID:115230022"; gbkey "misc_RNA"; gene "LOC115230022"; ID ""; gene_name "LOC115230022"; transcript_id "XR_004997424.1"; product "sodium-coupled neutral amino acid transporter 9, transcript variant X2"; exon_number "15"; model_evidence "Supporting evidence includes similarity to: 4 Proteins, and 100% coverage of the annotated genomic feature by RNAseq alignments, including 10 samples with support for all annotated introns";
NW_021833113.1	Gnomon	exon	365	441	.	+	.	gene_id "LOC115230022"; db_xref "GeneID:115230022"; gbkey "misc_RNA"; gene "LOC115230022"; ID ""; gene_name "LOC115230022"; transcript_id "XR_004997424.1"; product "sodium-coupled neutral amino acid transporter 9, transcript variant X2"; exon_number "1"; model_evidence "Supporting evidence includes similarity to: 4 Proteins, and 100% coverage of the annotated genomic feature by RNAseq alignments, including 10 samples with support for all annotated introns";
NW_021833113.1	Gnomon	exon	37768	38008	.	+	.	gene_id "LOC115230022"; db_xref "GeneID:115230022"; gbkey "misc_RNA"; gene "LOC115230022"; ID ""; gene_name "LOC115230022"; transcript_id "XR_004997424.1"; product "sodium-coupled neutral amino acid transporter 9, transcript variant X2"; exon_number "16"; model_evidence "Supporting evidence includes similarity to: 4 Proteins, and 100% coverage of the annotated genomic feature by RNAseq alignments, including 10 samples with support for all annotated introns";
NW_021833113.1	Gnomon	exon	38098	38121	.	+	.	gene_id "LOC115230022"; db_xref "GeneID:115230022"; gbkey "misc_RNA"; gene "LOC115230022"; ID ""; gene_name "LOC115230022"; transcript_id "XR_004997424.1"; product "sodium-coupled neutral amino acid transporter 9, transcript variant X2"; exon_number "17"; model_evidence "Supporting evidence includes similarity to: 4 Proteins, and 100% coverage of the annotated genomic feature by RNAseq alignments, including 10 samples with support for all annotated introns";
NW_021833113.1	Gnomon	exon	4198	4342	.	+	.	gene_id "LOC115230022"; db_xref "GeneID:115230022"; gbkey "misc_RNA"; gene "LOC115230022"; ID ""; gene_name "LOC115230022"; transcript_id "XR_004997424.1"; product "sodium-coupled neutral amino acid transporter 9, transcript variant X2"; exon_number "3"; model_evidence "Supporting evidence includes similarity to: 4 Proteins, and 100% coverage of the annotated genomic feature by RNAseq alignments, including 10 samples with support for all annotated introns";
NW_021833113.1	Gnomon	exon	5818	5909	.	+	.	gene_id "LOC115230022"; db_xref "GeneID:115230022"; gbkey "misc_RNA"; gene "LOC115230022"; ID ""; gene_name "LOC115230022"; transcript_id "XR_004997424.1"; product "sodium-coupled neutral amino acid transporter 9, transcript variant X2"; exon_number "4"; model_evidence "Supporting evidence includes similarity to: 4 Proteins, and 100% coverage of the annotated genomic feature by RNAseq alignments, including 10 samples with support for all annotated introns";
NW_021833113.1	Gnomon	exon	8027	8090	.	+	.	gene_id "LOC115230022"; db_xref "GeneID:115230022"; gbkey "misc_RNA"; gene "LOC115230022"; ID ""; gene_name "LOC115230022"; transcript_id "XR_004997424.1"; product "sodium-coupled neutral amino acid transporter 9, transcript variant X2"; exon_number "5"; model_evidence "Supporting evidence includes similarity to: 4 Proteins, and 100% coverage of the annotated genomic feature by RNAseq alignments, including 10 samples with support for all annotated introns";
NW_021833113.1	Gnomon	exon	9475	9568	.	+	.	gene_id "LOC115230022"; db_xref "GeneID:115230022"; gbkey "misc_RNA"; gene "LOC115230022"; ID ""; gene_name "LOC115230022"; transcript_id "XR_004997424.1"; product "sodium-coupled neutral amino acid transporter 9, transcript variant X2"; exon_number "6"; model_evidence "Supporting evidence includes similarity to: 4 Proteins, and 100% coverage of the annotated genomic feature by RNAseq alignments, including 10 samples with support for all annotated introns";
NW_021833114.1	Gnomon	gene	28059	28944	.	+	.	gene_id "LOC115230023"; db_xref "GeneID:115230023"; gbkey "Gene"; gene "LOC115230023"; gene_biotype "protein_coding"; ID ""; gene_name "LOC115230023";
NW_021833114.1	Gnomon	transcript	28059	28944	.	+	.	gene_id "LOC115230023"; ID "XM_029800263.2"; gene_name "LOC115230023"; transcript_id "XM_029800263.2";
NW_021833114.1	Gnomon	CDS	28154	28465	.	+	0	gene_id "LOC115230023"; db_xref "GeneID:115230023"; gbkey "CDS"; gene "LOC115230023"; ID ""; gene_name "LOC115230023"; transcript_id "XM_029800263.2"; product "LOW QUALITY PROTEIN: radial spoke head protein 3 homolog"; protein_id "XP_029656123.2"; exon_number "1"; note ""; exception "unclassified translation discrepancy";
NW_021833114.1	Gnomon	CDS	28496	28696	.	+	0	gene_id "LOC115230023"; db_xref "GeneID:115230023"; gbkey "CDS"; gene "LOC115230023"; ID ""; gene_name "LOC115230023"; transcript_id "XM_029800263.2"; product "LOW QUALITY PROTEIN: radial spoke head protein 3 homolog"; protein_id "XP_029656123.2"; exon_number "2"; note ""; exception "unclassified translation discrepancy";
NW_021833114.1	Gnomon	CDS	28699	28941	.	+	0	gene_id "LOC115230023"; db_xref "GeneID:115230023"; gbkey "CDS"; gene "LOC115230023"; ID ""; gene_name "LOC115230023"; transcript_id "XM_029800263.2"; product "LOW QUALITY PROTEIN: radial spoke head protein 3 homolog"; protein_id "XP_029656123.2"; exon_number "3"; note ""; exception "unclassified translation discrepancy";
NW_021833114.1	Gnomon	exon	28059	28465	.	+	.	gene_id "LOC115230023"; db_xref "GeneID:115230023"; gbkey "mRNA"; gene "LOC115230023"; ID ""; gene_name "LOC115230023"; transcript_id "XM_029800263.2"; product "radial spoke head protein 3 homolog"; exon_number "1"; model_evidence "Supporting evidence includes similarity to: 2 Proteins, and 92% coverage of the annotated genomic feature by RNAseq alignments, including 1 sample with support for all annotated introns"; note ""; exception "unclassified transcription discrepancy";
NW_021833114.1	Gnomon	exon	28496	28696	.	+	.	gene_id "LOC115230023"; db_xref "GeneID:115230023"; gbkey "mRNA"; gene "LOC115230023"; ID ""; gene_name "LOC115230023"; transcript_id "XM_029800263.2"; product "radial spoke head protein 3 homolog"; exon_number "2"; model_evidence "Supporting evidence includes similarity to: 2 Proteins, and 92% coverage of the annotated genomic feature by RNAseq alignments, including 1 sample with support for all annotated introns"; note ""; exception "unclassified transcription discrepancy";
NW_021833114.1	Gnomon	exon	28699	28944	.	+	.	gene_id "LOC115230023"; db_xref "GeneID:115230023"; gbkey "mRNA"; gene "LOC115230023"; ID ""; gene_name "LOC115230023"; transcript_id "XM_029800263.2"; product "radial spoke head protein 3 homolog"; exon_number "3"; model_evidence "Supporting evidence includes similarity to: 2 Proteins, and 92% coverage of the annotated genomic feature by RNAseq alignments, including 1 sample with support for all annotated introns"; note ""; exception "unclassified transcription discrepancy";
NW_021833114.1	Gnomon	start_codon	28154	28156	.	+	0	gene_id "LOC115230023"; db_xref "GeneID:115230023"; gbkey "CDS"; gene "LOC115230023"; ID ""; gene_name "LOC115230023"; transcript_id "XM_029800263.2"; product "LOW QUALITY PROTEIN: radial spoke head protein 3 homolog"; protein_id "XP_029656123.2"; exon_number "1"; note ""; exception "unclassified translation discrepancy";
NW_021833114.1	Gnomon	stop_codon	28942	28944	.	+	0	gene_id "LOC115230023"; db_xref "GeneID:115230023"; gbkey "CDS"; gene "LOC115230023"; ID ""; gene_name "LOC115230023"; transcript_id "XM_029800263.2"; product "LOW QUALITY PROTEIN: radial spoke head protein 3 homolog"; protein_id "XP_029656123.2"; exon_number "3"; note ""; exception "unclassified translation discrepancy";
NW_021833114.1	Gnomon	gene	35346	39257	.	+	.	gene_id "LOC115230024"; db_xref "GeneID:115230024"; gbkey "Gene"; gene "LOC115230024"; gene_biotype "protein_coding"; ID ""; gene_name "LOC115230024";
NW_021833114.1	Gnomon	transcript	35346	39257	.	+	.	gene_id "LOC115230024"; ID "XM_029800265.1"; gene_name "LOC115230024"; transcript_id "XM_029800265.1";
NW_021833114.1	Gnomon	CDS	35346	35901	.	+	0	gene_id "LOC115230024"; db_xref "GeneID:115230024"; gbkey "CDS"; gene "LOC115230024"; ID ""; gene_name "LOC115230024"; transcript_id "XM_029800265.1"; product "tigger transposable element-derived protein 6-like"; protein_id "XP_029656125.1"; exon_number "1";
NW_021833114.1	Gnomon	CDS	38914	39254	.	+	2	gene_id "LOC115230024"; db_xref "GeneID:115230024"; gbkey "CDS"; gene "LOC115230024"; ID ""; gene_name "LOC115230024"; transcript_id "XM_029800265.1"; product "tigger transposable element-derived protein 6-like"; protein_id "XP_029656125.1"; exon_number "2";
NW_021833114.1	Gnomon	exon	35346	35901	.	+	.	gene_id "LOC115230024"; db_xref "GeneID:115230024"; gbkey "mRNA"; gene "LOC115230024"; ID ""; gene_name "LOC115230024"; transcript_id "XM_029800265.1"; product "tigger transposable element-derived protein 6-like"; exon_number "1"; model_evidence "Supporting evidence includes similarity to: 5 Proteins";
NW_021833114.1	Gnomon	exon	38914	39257	.	+	.	gene_id "LOC115230024"; db_xref "GeneID:115230024"; gbkey "mRNA"; gene "LOC115230024"; ID ""; gene_name "LOC115230024"; transcript_id "XM_029800265.1"; product "tigger transposable element-derived protein 6-like"; exon_number "2"; model_evidence "Supporting evidence includes similarity to: 5 Proteins";
NW_021833114.1	Gnomon	start_codon	35346	35348	.	+	0	gene_id "LOC115230024"; db_xref "GeneID:115230024"; gbkey "CDS"; gene "LOC115230024"; ID ""; gene_name "LOC115230024"; transcript_id "XM_029800265.1"; product "tigger transposable element-derived protein 6-like"; protein_id "XP_029656125.1"; exon_number "1";
NW_021833114.1	Gnomon	stop_codon	39255	39257	.	+	0	gene_id "LOC115230024"; db_xref "GeneID:115230024"; gbkey "CDS"; gene "LOC115230024"; ID ""; gene_name "LOC115230024"; transcript_id "XM_029800265.1"; product "tigger transposable element-derived protein 6-like"; protein_id "XP_029656125.1"; exon_number "2";
NW_021833114.1	Gnomon	gene	40676	41373	.	+	.	gene_id "LOC115230025"; db_xref "GeneID:115230025"; gbkey "Gene"; gene "LOC115230025"; gene_biotype "protein_coding"; ID ""; gene_name "LOC115230025";
NW_021833114.1	Gnomon	transcript	40676	41373	.	+	.	gene_id "LOC115230025"; ID "XM_029800266.2"; gene_name "LOC115230025"; transcript_id "XM_029800266.2";
NW_021833114.1	Gnomon	CDS	40739	41155	.	+	0	gene_id "LOC115230025"; db_xref "GeneID:115230025"; gbkey "CDS"; gene "LOC115230025"; ID ""; gene_name "LOC115230025"; transcript_id "XM_029800266.2"; product "E3 ubiquitin-protein ligase pellino homolog 3-like"; protein_id "XP_029656126.1"; exon_number "1";
NW_021833114.1	Gnomon	exon	40676	41373	.	+	.	gene_id "LOC115230025"; db_xref "GeneID:115230025"; gbkey "mRNA"; gene "LOC115230025"; ID ""; gene_name "LOC115230025"; transcript_id "XM_029800266.2"; product "E3 ubiquitin-protein ligase pellino homolog 3-like"; exon_number "1"; model_evidence "Supporting evidence includes similarity to: 1 Protein, and 100% coverage of the annotated genomic feature by RNAseq alignments";
NW_021833114.1	Gnomon	start_codon	40739	40741	.	+	0	gene_id "LOC115230025"; db_xref "GeneID:115230025"; gbkey "CDS"; gene "LOC115230025"; ID ""; gene_name "LOC115230025"; transcript_id "XM_029800266.2"; product "E3 ubiquitin-protein ligase pellino homolog 3-like"; protein_id "XP_029656126.1"; exon_number "1";
NW_021833114.1	Gnomon	stop_codon	41156	41158	.	+	0	gene_id "LOC115230025"; db_xref "GeneID:115230025"; gbkey "CDS"; gene "LOC115230025"; ID ""; gene_name "LOC115230025"; transcript_id "XM_029800266.2"; product "E3 ubiquitin-protein ligase pellino homolog 3-like"; protein_id "XP_029656126.1"; exon_number "1";
NW_021833114.1	Gnomon	gene	45441	45984	.	+	.	gene_id "LOC115230026"; db_xref "GeneID:115230026"; gbkey "Gene"; gene "LOC115230026"; gene_biotype "protein_coding"; ID ""; gene_name "LOC115230026";
NW_021833114.1	Gnomon	transcript	45441	45984	.	+	.	gene_id "LOC115230026"; ID "XM_029800267.2"; gene_name "LOC115230026"; transcript_id "XM_029800267.2";
NW_021833114.1	Gnomon	CDS	45522	45629	.	+	0	gene_id "LOC115230026"; db_xref "GeneID:115230026"; gbkey "CDS"; gene "LOC115230026"; ID ""; gene_name "LOC115230026"; transcript_id "XM_029800267.2"; product "uncharacterized protein LOC115230026"; protein_id "XP_029656127.2"; exon_number "1";
NW_021833114.1	Gnomon	CDS	45664	45838	.	+	0	gene_id "LOC115230026"; db_xref "GeneID:115230026"; gbkey "CDS"; gene "LOC115230026"; ID ""; gene_name "LOC115230026"; transcript_id "XM_029800267.2"; product "uncharacterized protein LOC115230026"; protein_id "XP_029656127.2"; exon_number "2";
NW_021833114.1	Gnomon	CDS	45869	45981	.	+	2	gene_id "LOC115230026"; db_xref "GeneID:115230026"; gbkey "CDS"; gene "LOC115230026"; ID ""; gene_name "LOC115230026"; transcript_id "XM_029800267.2"; product "uncharacterized protein LOC115230026"; protein_id "XP_029656127.2"; exon_number "3";
NW_021833114.1	Gnomon	exon	45441	45629	.	+	.	gene_id "LOC115230026"; db_xref "GeneID:115230026"; gbkey "mRNA"; gene "LOC115230026"; ID ""; gene_name "LOC115230026"; transcript_id "XM_029800267.2"; product "uncharacterized LOC115230026"; exon_number "1"; model_evidence "Supporting evidence includes similarity to: 94% coverage of the annotated genomic feature by RNAseq alignments, including 1 sample with support for all annotated introns";
NW_021833114.1	Gnomon	exon	45664	45838	.	+	.	gene_id "LOC115230026"; db_xref "GeneID:115230026"; gbkey "mRNA"; gene "LOC115230026"; ID ""; gene_name "LOC115230026"; transcript_id "XM_029800267.2"; product "uncharacterized LOC115230026"; exon_number "2"; model_evidence "Supporting evidence includes similarity to: 94% coverage of the annotated genomic feature by RNAseq alignments, including 1 sample with support for all annotated introns";
NW_021833114.1	Gnomon	exon	45869	45984	.	+	.	gene_id "LOC115230026"; db_xref "GeneID:115230026"; gbkey "mRNA"; gene "LOC115230026"; ID ""; gene_name "LOC115230026"; transcript_id "XM_029800267.2"; product "uncharacterized LOC115230026"; exon_number "3"; model_evidence "Supporting evidence includes similarity to: 94% coverage of the annotated genomic feature by RNAseq alignments, including 1 sample with support for all annotated introns";
NW_021833114.1	Gnomon	start_codon	45522	45524	.	+	0	gene_id "LOC115230026"; db_xref "GeneID:115230026"; gbkey "CDS"; gene "LOC115230026"; ID ""; gene_name "LOC115230026"; transcript_id "XM_029800267.2"; product "uncharacterized protein LOC115230026"; protein_id "XP_029656127.2"; exon_number "1";
NW_021833114.1	Gnomon	stop_codon	45982	45984	.	+	0	gene_id "LOC115230026"; db_xref "GeneID:115230026"; gbkey "CDS"; gene "LOC115230026"; ID ""; gene_name "LOC115230026"; transcript_id "XM_029800267.2"; product "uncharacterized protein LOC115230026"; protein_id "XP_029656127.2"; exon_number "3";
NW_021833116.1	Gnomon	gene	9294	10330	.	-	.	gene_id "LOC115230028"; db_xref "GeneID:115230028"; gbkey "Gene"; gene "LOC115230028"; gene_biotype "protein_coding"; ID ""; gene_name "LOC115230028";
NW_021833116.1	Gnomon	transcript	9294	10330	.	-	.	gene_id "LOC115230028"; ID "XM_029800269.1"; gene_name "LOC115230028"; transcript_id "XM_029800269.1";
NW_021833116.1	Gnomon	CDS	9297	10223	.	-	0	gene_id "LOC115230028"; db_xref "GeneID:115230028"; gbkey "CDS"; gene "LOC115230028"; ID ""; gene_name "LOC115230028"; transcript_id "XM_029800269.1"; product "transcription factor SOX-14-like"; protein_id "XP_029656129.1"; exon_number "2";
NW_021833116.1	Gnomon	exon	10261	10330	.	-	.	gene_id "LOC115230028"; db_xref "GeneID:115230028"; gbkey "mRNA"; gene "LOC115230028"; ID ""; gene_name "LOC115230028"; transcript_id "XM_029800269.1"; product "transcription factor SOX-14-like"; exon_number "1"; model_evidence "Supporting evidence includes similarity to: 1 Protein, and 97% coverage of the annotated genomic feature by RNAseq alignments, including 1 sample with support for all annotated introns";
NW_021833116.1	Gnomon	exon	9294	10228	.	-	.	gene_id "LOC115230028"; db_xref "GeneID:115230028"; gbkey "mRNA"; gene "LOC115230028"; ID ""; gene_name "LOC115230028"; transcript_id "XM_029800269.1"; product "transcription factor SOX-14-like"; exon_number "2"; model_evidence "Supporting evidence includes similarity to: 1 Protein, and 97% coverage of the annotated genomic feature by RNAseq alignments, including 1 sample with support for all annotated introns";
NW_021833116.1	Gnomon	start_codon	10221	10223	.	-	0	gene_id "LOC115230028"; db_xref "GeneID:115230028"; gbkey "CDS"; gene "LOC115230028"; ID ""; gene_name "LOC115230028"; transcript_id "XM_029800269.1"; product "transcription factor SOX-14-like"; protein_id "XP_029656129.1"; exon_number "2";
NW_021833116.1	Gnomon	stop_codon	9294	9296	.	-	0	gene_id "LOC115230028"; db_xref "GeneID:115230028"; gbkey "CDS"; gene "LOC115230028"; ID ""; gene_name "LOC115230028"; transcript_id "XM_029800269.1"; product "transcription factor SOX-14-like"; protein_id "XP_029656129.1"; exon_number "2";
NW_021833116.1	Gnomon	gene	17088	25055	.	+	.	gene_id "LOC115230029"; db_xref "GeneID:115230029"; gbkey "Gene"; gene "LOC115230029"; gene_biotype "protein_coding"; ID ""; gene_name "LOC115230029";
NW_021833116.1	Gnomon	transcript	17088	25055	.	+	.	gene_id "LOC115230029"; ID "XM_029800270.1"; gene_name "LOC115230029"; transcript_id "XM_029800270.1";
NW_021833116.1	Gnomon	CDS	17088	20579	.	+	0	gene_id "LOC115230029"; db_xref "GeneID:115230029"; gbkey "CDS"; gene "LOC115230029"; ID ""; gene_name "LOC115230029"; transcript_id "XM_029800270.1"; product "uncharacterized protein LOC115230029"; protein_id "XP_029656130.1"; exon_number "1";
NW_021833116.1	Gnomon	CDS	22028	22452	.	+	0	gene_id "LOC115230029"; db_xref "GeneID:115230029"; gbkey "CDS"; gene "LOC115230029"; ID ""; gene_name "LOC115230029"; transcript_id "XM_029800270.1"; product "uncharacterized protein LOC115230029"; protein_id "XP_029656130.1"; exon_number "2";
NW_021833116.1	Gnomon	CDS	24944	25052	.	+	1	gene_id "LOC115230029"; db_xref "GeneID:115230029"; gbkey "CDS"; gene "LOC115230029"; ID ""; gene_name "LOC115230029"; transcript_id "XM_029800270.1"; product "uncharacterized protein LOC115230029"; protein_id "XP_029656130.1"; exon_number "3";
NW_021833116.1	Gnomon	exon	17088	20579	.	+	.	gene_id "LOC115230029"; db_xref "GeneID:115230029"; gbkey "mRNA"; gene "LOC115230029"; ID ""; gene_name "LOC115230029"; transcript_id "XM_029800270.1"; product "uncharacterized LOC115230029"; exon_number "1"; model_evidence "Supporting evidence includes similarity to: 8 Proteins";
NW_021833116.1	Gnomon	exon	22028	22452	.	+	.	gene_id "LOC115230029"; db_xref "GeneID:115230029"; gbkey "mRNA"; gene "LOC115230029"; ID ""; gene_name "LOC115230029"; transcript_id "XM_029800270.1"; product "uncharacterized LOC115230029"; exon_number "2"; model_evidence "Supporting evidence includes similarity to: 8 Proteins";
NW_021833116.1	Gnomon	exon	24944	25055	.	+	.	gene_id "LOC115230029"; db_xref "GeneID:115230029"; gbkey "mRNA"; gene "LOC115230029"; ID ""; gene_name "LOC115230029"; transcript_id "XM_029800270.1"; product "uncharacterized LOC115230029"; exon_number "3"; model_evidence "Supporting evidence includes similarity to: 8 Proteins";
NW_021833116.1	Gnomon	start_codon	17088	17090	.	+	0	gene_id "LOC115230029"; db_xref "GeneID:115230029"; gbkey "CDS"; gene "LOC115230029"; ID ""; gene_name "LOC115230029"; transcript_id "XM_029800270.1"; product "uncharacterized protein LOC115230029"; protein_id "XP_029656130.1"; exon_number "1";
NW_021833116.1	Gnomon	stop_codon	25053	25055	.	+	0	gene_id "LOC115230029"; db_xref "GeneID:115230029"; gbkey "CDS"; gene "LOC115230029"; ID ""; gene_name "LOC115230029"; transcript_id "XM_029800270.1"; product "uncharacterized protein LOC115230029"; protein_id "XP_029656130.1"; exon_number "3";
NW_021833116.1	Gnomon	gene	32240	33048	.	-	.	gene_id "LOC115230031"; db_xref "GeneID:115230031"; gbkey "Gene"; gene "LOC115230031"; gene_biotype "protein_coding"; ID ""; gene_name "LOC115230031";
NW_021833116.1	Gnomon	transcript	32240	33048	.	-	.	gene_id "LOC115230031"; ID "XM_029800271.2"; gene_name "LOC115230031"; transcript_id "XM_029800271.2";
NW_021833116.1	Gnomon	CDS	32243	32261	.	-	1	gene_id "LOC115230031"; db_xref "GeneID:115230031"; gbkey "CDS"; gene "LOC115230031"; ID ""; gene_name "LOC115230031"; transcript_id "XM_029800271.2"; product "uncharacterized protein LOC115230031"; protein_id "XP_029656131.1"; exon_number "5";
NW_021833116.1	Gnomon	CDS	32314	32358	.	-	1	gene_id "LOC115230031"; db_xref "GeneID:115230031"; gbkey "CDS"; gene "LOC115230031"; ID ""; gene_name "LOC115230031"; transcript_id "XM_029800271.2"; product "uncharacterized protein LOC115230031"; protein_id "XP_029656131.1"; exon_number "4";
NW_021833116.1	Gnomon	CDS	32391	32457	.	-	2	gene_id "LOC115230031"; db_xref "GeneID:115230031"; gbkey "CDS"; gene "LOC115230031"; ID ""; gene_name "LOC115230031"; transcript_id "XM_029800271.2"; product "uncharacterized protein LOC115230031"; protein_id "XP_029656131.1"; exon_number "3";
NW_021833116.1	Gnomon	CDS	32489	32741	.	-	0	gene_id "LOC115230031"; db_xref "GeneID:115230031"; gbkey "CDS"; gene "LOC115230031"; ID ""; gene_name "LOC115230031"; transcript_id "XM_029800271.2"; product "uncharacterized protein LOC115230031"; protein_id "XP_029656131.1"; exon_number "2";
NW_021833116.1	Gnomon	CDS	32776	32829	.	-	0	gene_id "LOC115230031"; db_xref "GeneID:115230031"; gbkey "CDS"; gene "LOC115230031"; ID ""; gene_name "LOC115230031"; transcript_id "XM_029800271.2"; product "uncharacterized protein LOC115230031"; protein_id "XP_029656131.1"; exon_number "1";
NW_021833116.1	Gnomon	exon	32240	32261	.	-	.	gene_id "LOC115230031"; db_xref "GeneID:115230031"; gbkey "mRNA"; gene "LOC115230031"; ID ""; gene_name "LOC115230031"; transcript_id "XM_029800271.2"; product "uncharacterized LOC115230031"; exon_number "5"; model_evidence "Supporting evidence includes similarity to: 94% coverage of the annotated genomic feature by RNAseq alignments";
NW_021833116.1	Gnomon	exon	32314	32358	.	-	.	gene_id "LOC115230031"; db_xref "GeneID:115230031"; gbkey "mRNA"; gene "LOC115230031"; ID ""; gene_name "LOC115230031"; transcript_id "XM_029800271.2"; product "uncharacterized LOC115230031"; exon_number "4"; model_evidence "Supporting evidence includes similarity to: 94% coverage of the annotated genomic feature by RNAseq alignments";
NW_021833116.1	Gnomon	exon	32391	32457	.	-	.	gene_id "LOC115230031"; db_xref "GeneID:115230031"; gbkey "mRNA"; gene "LOC115230031"; ID ""; gene_name "LOC115230031"; transcript_id "XM_029800271.2"; product "uncharacterized LOC115230031"; exon_number "3"; model_evidence "Supporting evidence includes similarity to: 94% coverage of the annotated genomic feature by RNAseq alignments";
NW_021833116.1	Gnomon	exon	32489	32741	.	-	.	gene_id "LOC115230031"; db_xref "GeneID:115230031"; gbkey "mRNA"; gene "LOC115230031"; ID ""; gene_name "LOC115230031"; transcript_id "XM_029800271.2"; product "uncharacterized LOC115230031"; exon_number "2"; model_evidence "Supporting evidence includes similarity to: 94% coverage of the annotated genomic feature by RNAseq alignments";
NW_021833116.1	Gnomon	exon	32776	33048	.	-	.	gene_id "LOC115230031"; db_xref "GeneID:115230031"; gbkey "mRNA"; gene "LOC115230031"; ID ""; gene_name "LOC115230031"; transcript_id "XM_029800271.2"; product "uncharacterized LOC115230031"; exon_number "1"; model_evidence "Supporting evidence includes similarity to: 94% coverage of the annotated genomic feature by RNAseq alignments";
NW_021833116.1	Gnomon	start_codon	32827	32829	.	-	0	gene_id "LOC115230031"; db_xref "GeneID:115230031"; gbkey "CDS"; gene "LOC115230031"; ID ""; gene_name "LOC115230031"; transcript_id "XM_029800271.2"; product "uncharacterized protein LOC115230031"; protein_id "XP_029656131.1"; exon_number "1";
NW_021833116.1	Gnomon	stop_codon	32240	32242	.	-	0	gene_id "LOC115230031"; db_xref "GeneID:115230031"; gbkey "CDS"; gene "LOC115230031"; ID ""; gene_name "LOC115230031"; transcript_id "XM_029800271.2"; product "uncharacterized protein LOC115230031"; protein_id "XP_029656131.1"; exon_number "5";
NW_021833116.1	Gnomon	gene	46610	48223	.	-	.	gene_id "LOC115230032"; db_xref "GeneID:115230032"; gbkey "Gene"; gene "LOC115230032"; gene_biotype "protein_coding"; ID ""; gene_name "LOC115230032";
NW_021833116.1	Gnomon	transcript	46610	48223	.	-	.	gene_id "LOC115230032"; ID "XM_029800272.1"; gene_name "LOC115230032"; transcript_id "XM_029800272.1";
NW_021833116.1	Gnomon	CDS	46613	46718	.	-	1	gene_id "LOC115230032"; db_xref "GeneID:115230032"; gbkey "CDS"; gene "LOC115230032"; ID ""; gene_name "LOC115230032"; transcript_id "XM_029800272.1"; product "intraflagellar transport protein 57 homolog"; protein_id "XP_029656132.1"; exon_number "6";
NW_021833116.1	Gnomon	CDS	47005	47098	.	-	2	gene_id "LOC115230032"; db_xref "GeneID:115230032"; gbkey "CDS"; gene "LOC115230032"; ID ""; gene_name "LOC115230032"; transcript_id "XM_029800272.1"; product "intraflagellar transport protein 57 homolog"; protein_id "XP_029656132.1"; exon_number "5";
NW_021833116.1	Gnomon	CDS	47129	47195	.	-	0	gene_id "LOC115230032"; db_xref "GeneID:115230032"; gbkey "CDS"; gene "LOC115230032"; ID ""; gene_name "LOC115230032"; transcript_id "XM_029800272.1"; product "intraflagellar transport protein 57 homolog"; protein_id "XP_029656132.1"; exon_number "4";
NW_021833116.1	Gnomon	CDS	47303	47485	.	-	0	gene_id "LOC115230032"; db_xref "GeneID:115230032"; gbkey "CDS"; gene "LOC115230032"; ID ""; gene_name "LOC115230032"; transcript_id "XM_029800272.1"; product "intraflagellar transport protein 57 homolog"; protein_id "XP_029656132.1"; exon_number "3";
NW_021833116.1	Gnomon	CDS	47562	47781	.	-	1	gene_id "LOC115230032"; db_xref "GeneID:115230032"; gbkey "CDS"; gene "LOC115230032"; ID ""; gene_name "LOC115230032"; transcript_id "XM_029800272.1"; product "intraflagellar transport protein 57 homolog"; protein_id "XP_029656132.1"; exon_number "2";
NW_021833116.1	Gnomon	CDS	48135	48223	.	-	0	gene_id "LOC115230032"; db_xref "GeneID:115230032"; gbkey "CDS"; gene "LOC115230032"; ID ""; gene_name "LOC115230032"; transcript_id "XM_029800272.1"; product "intraflagellar transport protein 57 homolog"; protein_id "XP_029656132.1"; exon_number "1";
NW_021833116.1	Gnomon	exon	46610	46718	.	-	.	gene_id "LOC115230032"; db_xref "GeneID:115230032"; gbkey "mRNA"; gene "LOC115230032"; ID ""; gene_name "LOC115230032"; transcript_id "XM_029800272.1"; product "intraflagellar transport protein 57 homolog"; exon_number "6"; model_evidence "Supporting evidence includes similarity to: 1 Protein, and 37% coverage of the annotated genomic feature by RNAseq alignments";
NW_021833116.1	Gnomon	exon	47005	47098	.	-	.	gene_id "LOC115230032"; db_xref "GeneID:115230032"; gbkey "mRNA"; gene "LOC115230032"; ID ""; gene_name "LOC115230032"; transcript_id "XM_029800272.1"; product "intraflagellar transport protein 57 homolog"; exon_number "5"; model_evidence "Supporting evidence includes similarity to: 1 Protein, and 37% coverage of the annotated genomic feature by RNAseq alignments";
NW_021833116.1	Gnomon	exon	47129	47195	.	-	.	gene_id "LOC115230032"; db_xref "GeneID:115230032"; gbkey "mRNA"; gene "LOC115230032"; ID ""; gene_name "LOC115230032"; transcript_id "XM_029800272.1"; product "intraflagellar transport protein 57 homolog"; exon_number "4"; model_evidence "Supporting evidence includes similarity to: 1 Protein, and 37% coverage of the annotated genomic feature by RNAseq alignments";
NW_021833116.1	Gnomon	exon	47303	47485	.	-	.	gene_id "LOC115230032"; db_xref "GeneID:115230032"; gbkey "mRNA"; gene "LOC115230032"; ID ""; gene_name "LOC115230032"; transcript_id "XM_029800272.1"; product "intraflagellar transport protein 57 homolog"; exon_number "3"; model_evidence "Supporting evidence includes similarity to: 1 Protein, and 37% coverage of the annotated genomic feature by RNAseq alignments";
NW_021833116.1	Gnomon	exon	47562	47781	.	-	.	gene_id "LOC115230032"; db_xref "GeneID:115230032"; gbkey "mRNA"; gene "LOC115230032"; ID ""; gene_name "LOC115230032"; transcript_id "XM_029800272.1"; product "intraflagellar transport protein 57 homolog"; exon_number "2"; model_evidence "Supporting evidence includes similarity to: 1 Protein, and 37% coverage of the annotated genomic feature by RNAseq alignments";
NW_021833116.1	Gnomon	exon	48135	48223	.	-	.	gene_id "LOC115230032"; db_xref "GeneID:115230032"; gbkey "mRNA"; gene "LOC115230032"; ID ""; gene_name "LOC115230032"; transcript_id "XM_029800272.1"; product "intraflagellar transport protein 57 homolog"; exon_number "1"; model_evidence "Supporting evidence includes similarity to: 1 Protein, and 37% coverage of the annotated genomic feature by RNAseq alignments";
NW_021833116.1	Gnomon	start_codon	48221	48223	.	-	0	gene_id "LOC115230032"; db_xref "GeneID:115230032"; gbkey "CDS"; gene "LOC115230032"; ID ""; gene_name "LOC115230032"; transcript_id "XM_029800272.1"; product "intraflagellar transport protein 57 homolog"; protein_id "XP_029656132.1"; exon_number "1";
NW_021833116.1	Gnomon	stop_codon	46610	46612	.	-	0	gene_id "LOC115230032"; db_xref "GeneID:115230032"; gbkey "CDS"; gene "LOC115230032"; ID ""; gene_name "LOC115230032"; transcript_id "XM_029800272.1"; product "intraflagellar transport protein 57 homolog"; protein_id "XP_029656132.1"; exon_number "6";
NW_021833116.1	Gnomon	gene	130170	131524	.	-	.	gene_id "LOC115230035"; db_xref "GeneID:115230035"; gbkey "Gene"; gene "LOC115230035"; gene_biotype "protein_coding"; ID ""; gene_name "LOC115230035";
NW_021833116.1	Gnomon	transcript	130170	131524	.	-	.	gene_id "LOC115230035"; ID "XM_029800274.1"; gene_name "LOC115230035"; transcript_id "XM_029800274.1";
NW_021833116.1	Gnomon	CDS	130182	130247	.	-	0	gene_id "LOC115230035"; db_xref "GeneID:115230035"; gbkey "CDS"; gene "LOC115230035"; ID ""; gene_name "LOC115230035"; transcript_id "XM_029800274.1"; product "uncharacterized protein LOC115230035"; protein_id "XP_029656134.1"; exon_number "3";
NW_021833116.1	Gnomon	CDS	130309	130983	.	-	0	gene_id "LOC115230035"; db_xref "GeneID:115230035"; gbkey "CDS"; gene "LOC115230035"; ID ""; gene_name "LOC115230035"; transcript_id "XM_029800274.1"; product "uncharacterized protein LOC115230035"; protein_id "XP_029656134.1"; exon_number "2";
NW_021833116.1	Gnomon	CDS	131414	131524	.	-	0	gene_id "LOC115230035"; db_xref "GeneID:115230035"; gbkey "CDS"; gene "LOC115230035"; ID ""; gene_name "LOC115230035"; transcript_id "XM_029800274.1"; product "uncharacterized protein LOC115230035"; protein_id "XP_029656134.1"; exon_number "1";
NW_021833116.1	Gnomon	exon	130170	130247	.	-	.	gene_id "LOC115230035"; db_xref "GeneID:115230035"; gbkey "mRNA"; gene "LOC115230035"; ID ""; gene_name "LOC115230035"; transcript_id "XM_029800274.1"; product "uncharacterized LOC115230035"; exon_number "3"; model_evidence "Supporting evidence includes similarity to: 2 Proteins, and 85% coverage of the annotated genomic feature by RNAseq alignments";
NW_021833116.1	Gnomon	exon	130309	130983	.	-	.	gene_id "LOC115230035"; db_xref "GeneID:115230035"; gbkey "mRNA"; gene "LOC115230035"; ID ""; gene_name "LOC115230035"; transcript_id "XM_029800274.1"; product "uncharacterized LOC115230035"; exon_number "2"; model_evidence "Supporting evidence includes similarity to: 2 Proteins, and 85% coverage of the annotated genomic feature by RNAseq alignments";
NW_021833116.1	Gnomon	exon	131414	131524	.	-	.	gene_id "LOC115230035"; db_xref "GeneID:115230035"; gbkey "mRNA"; gene "LOC115230035"; ID ""; gene_name "LOC115230035"; transcript_id "XM_029800274.1"; product "uncharacterized LOC115230035"; exon_number "1"; model_evidence "Supporting evidence includes similarity to: 2 Proteins, and 85% coverage of the annotated genomic feature by RNAseq alignments";
NW_021833116.1	Gnomon	start_codon	131522	131524	.	-	0	gene_id "LOC115230035"; db_xref "GeneID:115230035"; gbkey "CDS"; gene "LOC115230035"; ID ""; gene_name "LOC115230035"; transcript_id "XM_029800274.1"; product "uncharacterized protein LOC115230035"; protein_id "XP_029656134.1"; exon_number "1";
NW_021833116.1	Gnomon	stop_codon	130179	130181	.	-	0	gene_id "LOC115230035"; db_xref "GeneID:115230035"; gbkey "CDS"; gene "LOC115230035"; ID ""; gene_name "LOC115230035"; transcript_id "XM_029800274.1"; product "uncharacterized protein LOC115230035"; protein_id "XP_029656134.1"; exon_number "3";
NW_021833116.1	Gnomon	gene	134356	135660	.	-	.	gene_id "LOC115230036"; db_xref "GeneID:115230036"; gbkey "Gene"; gene "LOC115230036"; gene_biotype "protein_coding"; ID ""; gene_name "LOC115230036";
NW_021833116.1	Gnomon	transcript	134356	135660	.	-	.	gene_id "LOC115230036"; ID "XM_029800275.1"; gene_name "LOC115230036"; transcript_id "XM_029800275.1";
NW_021833116.1	Gnomon	CDS	134359	135660	.	-	0	gene_id "LOC115230036"; db_xref "GeneID:115230036"; gbkey "CDS"; gene "LOC115230036"; ID ""; gene_name "LOC115230036"; transcript_id "XM_029800275.1"; product "general transcription factor II-I repeat domain-containing protein 2-like"; protein_id "XP_029656135.1"; exon_number "1";
NW_021833116.1	Gnomon	exon	134356	135660	.	-	.	gene_id "LOC115230036"; db_xref "GeneID:115230036"; gbkey "mRNA"; gene "LOC115230036"; ID ""; gene_name "LOC115230036"; transcript_id "XM_029800275.1"; product "general transcription factor II-I repeat domain-containing protein 2-like"; exon_number "1"; model_evidence "Supporting evidence includes similarity to: 5 Proteins";
NW_021833116.1	Gnomon	start_codon	135658	135660	.	-	0	gene_id "LOC115230036"; db_xref "GeneID:115230036"; gbkey "CDS"; gene "LOC115230036"; ID ""; gene_name "LOC115230036"; transcript_id "XM_029800275.1"; product "general transcription factor II-I repeat domain-containing protein 2-like"; protein_id "XP_029656135.1"; exon_number "1";
NW_021833116.1	Gnomon	stop_codon	134356	134358	.	-	0	gene_id "LOC115230036"; db_xref "GeneID:115230036"; gbkey "CDS"; gene "LOC115230036"; ID ""; gene_name "LOC115230036"; transcript_id "XM_029800275.1"; product "general transcription factor II-I repeat domain-containing protein 2-like"; protein_id "XP_029656135.1"; exon_number "1";
NW_021833116.1	Gnomon	gene	161985	163088	.	+	.	gene_id "LOC115230037"; db_xref "GeneID:115230037"; gbkey "Gene"; gene "LOC115230037"; gene_biotype "protein_coding"; ID ""; gene_name "LOC115230037";
NW_021833116.1	Gnomon	transcript	161985	163088	.	+	.	gene_id "LOC115230037"; ID "XM_029800276.1"; gene_name "LOC115230037"; transcript_id "XM_029800276.1";
NW_021833116.1	Gnomon	CDS	161985	163085	.	+	0	gene_id "LOC115230037"; db_xref "GeneID:115230037"; gbkey "CDS"; gene "LOC115230037"; ID ""; gene_name "LOC115230037"; transcript_id "XM_029800276.1"; product "uncharacterized protein LOC115230037"; protein_id "XP_029656136.1"; exon_number "1";
NW_021833116.1	Gnomon	exon	161985	163088	.	+	.	gene_id "LOC115230037"; db_xref "GeneID:115230037"; gbkey "mRNA"; gene "LOC115230037"; ID ""; gene_name "LOC115230037"; transcript_id "XM_029800276.1"; product "uncharacterized LOC115230037"; exon_number "1"; model_evidence "Supporting evidence includes similarity to: 1 Protein";
NW_021833116.1	Gnomon	start_codon	161985	161987	.	+	0	gene_id "LOC115230037"; db_xref "GeneID:115230037"; gbkey "CDS"; gene "LOC115230037"; ID ""; gene_name "LOC115230037"; transcript_id "XM_029800276.1"; product "uncharacterized protein LOC115230037"; protein_id "XP_029656136.1"; exon_number "1";
NW_021833116.1	Gnomon	stop_codon	163086	163088	.	+	0	gene_id "LOC115230037"; db_xref "GeneID:115230037"; gbkey "CDS"; gene "LOC115230037"; ID ""; gene_name "LOC115230037"; transcript_id "XM_029800276.1"; product "uncharacterized protein LOC115230037"; protein_id "XP_029656136.1"; exon_number "1";
NW_021833116.1	Gnomon	gene	169066	170933	.	+	.	gene_id "LOC115230038"; db_xref "GeneID:115230038"; gbkey "Gene"; gene "LOC115230038"; gene_biotype "protein_coding"; ID ""; gene_name "LOC115230038";
NW_021833116.1	Gnomon	transcript	169066	170933	.	+	.	gene_id "LOC115230038"; ID "XM_029800277.1"; gene_name "LOC115230038"; transcript_id "XM_029800277.1";
NW_021833116.1	Gnomon	CDS	169066	169182	.	+	0	gene_id "LOC115230038"; db_xref "GeneID:115230038"; gbkey "CDS"; gene "LOC115230038"; ID ""; gene_name "LOC115230038"; transcript_id "XM_029800277.1"; product "cathepsin D-like"; protein_id "XP_029656137.1"; exon_number "1";
NW_021833116.1	Gnomon	CDS	169905	170013	.	+	0	gene_id "LOC115230038"; db_xref "GeneID:115230038"; gbkey "CDS"; gene "LOC115230038"; ID ""; gene_name "LOC115230038"; transcript_id "XM_029800277.1"; product "cathepsin D-like"; protein_id "XP_029656137.1"; exon_number "2";
NW_021833116.1	Gnomon	CDS	170164	170332	.	+	2	gene_id "LOC115230038"; db_xref "GeneID:115230038"; gbkey "CDS"; gene "LOC115230038"; ID ""; gene_name "LOC115230038"; transcript_id "XM_029800277.1"; product "cathepsin D-like"; protein_id "XP_029656137.1"; exon_number "3";
NW_021833116.1	Gnomon	CDS	170506	170638	.	+	1	gene_id "LOC115230038"; db_xref "GeneID:115230038"; gbkey "CDS"; gene "LOC115230038"; ID ""; gene_name "LOC115230038"; transcript_id "XM_029800277.1"; product "cathepsin D-like"; protein_id "XP_029656137.1"; exon_number "4";
NW_021833116.1	Gnomon	CDS	170793	170930	.	+	0	gene_id "LOC115230038"; db_xref "GeneID:115230038"; gbkey "CDS"; gene "LOC115230038"; ID ""; gene_name "LOC115230038"; transcript_id "XM_029800277.1"; product "cathepsin D-like"; protein_id "XP_029656137.1"; exon_number "5";
NW_021833116.1	Gnomon	exon	169066	169182	.	+	.	gene_id "LOC115230038"; db_xref "GeneID:115230038"; gbkey "mRNA"; gene "LOC115230038"; ID ""; gene_name "LOC115230038"; transcript_id "XM_029800277.1"; product "cathepsin D-like"; exon_number "1"; model_evidence "Supporting evidence includes similarity to: 8 Proteins";
NW_021833116.1	Gnomon	exon	169905	170013	.	+	.	gene_id "LOC115230038"; db_xref "GeneID:115230038"; gbkey "mRNA"; gene "LOC115230038"; ID ""; gene_name "LOC115230038"; transcript_id "XM_029800277.1"; product "cathepsin D-like"; exon_number "2"; model_evidence "Supporting evidence includes similarity to: 8 Proteins";
NW_021833116.1	Gnomon	exon	170164	170332	.	+	.	gene_id "LOC115230038"; db_xref "GeneID:115230038"; gbkey "mRNA"; gene "LOC115230038"; ID ""; gene_name "LOC115230038"; transcript_id "XM_029800277.1"; product "cathepsin D-like"; exon_number "3"; model_evidence "Supporting evidence includes similarity to: 8 Proteins";
NW_021833116.1	Gnomon	exon	170506	170638	.	+	.	gene_id "LOC115230038"; db_xref "GeneID:115230038"; gbkey "mRNA"; gene "LOC115230038"; ID ""; gene_name "LOC115230038"; transcript_id "XM_029800277.1"; product "cathepsin D-like"; exon_number "4"; model_evidence "Supporting evidence includes similarity to: 8 Proteins";
NW_021833116.1	Gnomon	exon	170793	170933	.	+	.	gene_id "LOC115230038"; db_xref "GeneID:115230038"; gbkey "mRNA"; gene "LOC115230038"; ID ""; gene_name "LOC115230038"; transcript_id "XM_029800277.1"; product "cathepsin D-like"; exon_number "5"; model_evidence "Supporting evidence includes similarity to: 8 Proteins";
NW_021833116.1	Gnomon	start_codon	169066	169068	.	+	0	gene_id "LOC115230038"; db_xref "GeneID:115230038"; gbkey "CDS"; gene "LOC115230038"; ID ""; gene_name "LOC115230038"; transcript_id "XM_029800277.1"; product "cathepsin D-like"; protein_id "XP_029656137.1"; exon_number "1";
NW_021833116.1	Gnomon	stop_codon	170931	170933	.	+	0	gene_id "LOC115230038"; db_xref "GeneID:115230038"; gbkey "CDS"; gene "LOC115230038"; ID ""; gene_name "LOC115230038"; transcript_id "XM_029800277.1"; product "cathepsin D-like"; protein_id "XP_029656137.1"; exon_number "5";
NW_021833116.1	Gnomon	gene	88049	88891	.	-	.	gene_id "LOC118761494"; db_xref "GeneID:118761494"; gbkey "Gene"; gene "LOC118761494"; gene_biotype "protein_coding"; ID ""; gene_name "LOC118761494";
NW_021833116.1	Gnomon	transcript	88049	88891	.	-	.	gene_id "LOC118761494"; ID "XM_036499480.1"; gene_name "LOC118761494"; transcript_id "XM_036499480.1";
NW_021833116.1	Gnomon	CDS	88052	88629	.	-	2	gene_id "LOC118761494"; db_xref "GeneID:118761494"; gbkey "CDS"; gene "LOC118761494"; ID ""; gene_name "LOC118761494"; transcript_id "XM_036499480.1"; product "protein retinal degeneration B-like"; protein_id "XP_036355373.1"; exon_number "3";
NW_021833116.1	Gnomon	CDS	88715	88769	.	-	0	gene_id "LOC118761494"; db_xref "GeneID:118761494"; gbkey "CDS"; gene "LOC118761494"; ID ""; gene_name "LOC118761494"; transcript_id "XM_036499480.1"; product "protein retinal degeneration B-like"; protein_id "XP_036355373.1"; exon_number "2";
NW_021833116.1	Gnomon	CDS	88814	88891	.	-	0	gene_id "LOC118761494"; db_xref "GeneID:118761494"; gbkey "CDS"; gene "LOC118761494"; ID ""; gene_name "LOC118761494"; transcript_id "XM_036499480.1"; product "protein retinal degeneration B-like"; protein_id "XP_036355373.1"; exon_number "1";
NW_021833116.1	Gnomon	exon	88049	88629	.	-	.	gene_id "LOC118761494"; db_xref "GeneID:118761494"; gbkey "mRNA"; gene "LOC118761494"; ID ""; gene_name "LOC118761494"; transcript_id "XM_036499480.1"; product "protein retinal degeneration B-like"; exon_number "3"; model_evidence "Supporting evidence includes similarity to: 1 Protein, and 76% coverage of the annotated genomic feature by RNAseq alignments";
NW_021833116.1	Gnomon	exon	88715	88769	.	-	.	gene_id "LOC118761494"; db_xref "GeneID:118761494"; gbkey "mRNA"; gene "LOC118761494"; ID ""; gene_name "LOC118761494"; transcript_id "XM_036499480.1"; product "protein retinal degeneration B-like"; exon_number "2"; model_evidence "Supporting evidence includes similarity to: 1 Protein, and 76% coverage of the annotated genomic feature by RNAseq alignments";
NW_021833116.1	Gnomon	exon	88814	88891	.	-	.	gene_id "LOC118761494"; db_xref "GeneID:118761494"; gbkey "mRNA"; gene "LOC118761494"; ID ""; gene_name "LOC118761494"; transcript_id "XM_036499480.1"; product "protein retinal degeneration B-like"; exon_number "1"; model_evidence "Supporting evidence includes similarity to: 1 Protein, and 76% coverage of the annotated genomic feature by RNAseq alignments";
NW_021833116.1	Gnomon	start_codon	88889	88891	.	-	0	gene_id "LOC118761494"; db_xref "GeneID:118761494"; gbkey "CDS"; gene "LOC118761494"; ID ""; gene_name "LOC118761494"; transcript_id "XM_036499480.1"; product "protein retinal degeneration B-like"; protein_id "XP_036355373.1"; exon_number "1";
NW_021833116.1	Gnomon	stop_codon	88049	88051	.	-	0	gene_id "LOC118761494"; db_xref "GeneID:118761494"; gbkey "CDS"; gene "LOC118761494"; ID ""; gene_name "LOC118761494"; transcript_id "XM_036499480.1"; product "protein retinal degeneration B-like"; protein_id "XP_036355373.1"; exon_number "3";
NW_021833118.1	Gnomon	gene	44592	68743	.	-	.	gene_id "LOC115230042"; db_xref "GeneID:115230042"; gbkey "Gene"; gene "LOC115230042"; gene_biotype "protein_coding"; ID ""; gene_name "LOC115230042";
NW_021833118.1	Gnomon~FLAMseq	transcript	44592	68743	.	-	.	gene_id "LOC115230042"; ID "XM_036499484.1"; gene_name "LOC115230042"; transcript_id "FLAMseq_ext~XM_036499484.1"; three_prime_ext "5186";
NW_021833118.1	Gnomon~FLAMseq	exon	49778	49796	.	-	.	gene_id "LOC115230042"; db_xref "GeneID:115230042"; gbkey "mRNA"; gene "LOC115230042"; ID ""; gene_name "LOC115230042"; transcript_id "FLAMseq_ext~XM_036499484.1"; product "laccase-like"; exon_number "4"; model_evidence "Supporting evidence includes similarity to: 18 Proteins, and 100% coverage of the annotated genomic feature by RNAseq alignments";
NW_021833118.1	Gnomon~FLAMseq	exon	49964	50396	.	-	.	gene_id "LOC115230042"; db_xref "GeneID:115230042"; gbkey "mRNA"; gene "LOC115230042"; ID ""; gene_name "LOC115230042"; transcript_id "FLAMseq_ext~XM_036499484.1"; product "laccase-like"; exon_number "3"; model_evidence "Supporting evidence includes similarity to: 18 Proteins, and 100% coverage of the annotated genomic feature by RNAseq alignments";
NW_021833118.1	Gnomon~FLAMseq	exon	54543	56526	.	-	.	gene_id "LOC115230042"; db_xref "GeneID:115230042"; gbkey "mRNA"; gene "LOC115230042"; ID ""; gene_name "LOC115230042"; transcript_id "FLAMseq_ext~XM_036499484.1"; product "laccase-like"; exon_number "2"; model_evidence "Supporting evidence includes similarity to: 18 Proteins, and 100% coverage of the annotated genomic feature by RNAseq alignments";
NW_021833118.1	Gnomon~FLAMseq	exon	68602	68743	.	-	.	gene_id "LOC115230042"; db_xref "GeneID:115230042"; gbkey "mRNA"; gene "LOC115230042"; ID ""; gene_name "LOC115230042"; transcript_id "FLAMseq_ext~XM_036499484.1"; product "laccase-like"; exon_number "1"; model_evidence "Supporting evidence includes similarity to: 18 Proteins, and 100% coverage of the annotated genomic feature by RNAseq alignments";
NW_021833118.1	Gnomon~FLAMseq	exon	44592	49796	.	-	.	gene_id "LOC115230042"; db_xref "GeneID:115230042"; gbkey "mRNA"; gene "LOC115230042"; ID ""; gene_name "LOC115230042"; transcript_id "FLAMseq_ext~XM_036499484.1"; product ""; exon_number "4"; model_evidence "Supporting evidence includes similarity to: 18 Proteins"; three_prime_ext "5186";
NW_021833118.1	Gnomon	transcript	49778	68743	.	-	.	gene_id "LOC115230042"; ID "XM_036499484.1"; gene_name "LOC115230042"; transcript_id "XM_036499484.1";
NW_021833118.1	Gnomon	CDS	50302	50396	.	-	2	gene_id "LOC115230042"; db_xref "GeneID:115230042"; gbkey "CDS"; gene "LOC115230042"; ID ""; gene_name "LOC115230042"; transcript_id "XM_036499484.1"; product "laccase-like"; protein_id "XP_036355377.1"; exon_number "3";
NW_021833118.1	Gnomon	CDS	54543	56502	.	-	0	gene_id "LOC115230042"; db_xref "GeneID:115230042"; gbkey "CDS"; gene "LOC115230042"; ID ""; gene_name "LOC115230042"; transcript_id "XM_036499484.1"; product "laccase-like"; protein_id "XP_036355377.1"; exon_number "2";
NW_021833118.1	Gnomon	exon	49778	49796	.	-	.	gene_id "LOC115230042"; db_xref "GeneID:115230042"; gbkey "mRNA"; gene "LOC115230042"; ID ""; gene_name "LOC115230042"; transcript_id "XM_036499484.1"; product "laccase-like"; exon_number "4"; model_evidence "Supporting evidence includes similarity to: 18 Proteins, and 100% coverage of the annotated genomic feature by RNAseq alignments";
NW_021833118.1	Gnomon	exon	49964	50396	.	-	.	gene_id "LOC115230042"; db_xref "GeneID:115230042"; gbkey "mRNA"; gene "LOC115230042"; ID ""; gene_name "LOC115230042"; transcript_id "XM_036499484.1"; product "laccase-like"; exon_number "3"; model_evidence "Supporting evidence includes similarity to: 18 Proteins, and 100% coverage of the annotated genomic feature by RNAseq alignments";
NW_021833118.1	Gnomon	exon	54543	56526	.	-	.	gene_id "LOC115230042"; db_xref "GeneID:115230042"; gbkey "mRNA"; gene "LOC115230042"; ID ""; gene_name "LOC115230042"; transcript_id "XM_036499484.1"; product "laccase-like"; exon_number "2"; model_evidence "Supporting evidence includes similarity to: 18 Proteins, and 100% coverage of the annotated genomic feature by RNAseq alignments";
NW_021833118.1	Gnomon	exon	68602	68743	.	-	.	gene_id "LOC115230042"; db_xref "GeneID:115230042"; gbkey "mRNA"; gene "LOC115230042"; ID ""; gene_name "LOC115230042"; transcript_id "XM_036499484.1"; product "laccase-like"; exon_number "1"; model_evidence "Supporting evidence includes similarity to: 18 Proteins, and 100% coverage of the annotated genomic feature by RNAseq alignments";
NW_021833118.1	Gnomon	start_codon	56500	56502	.	-	0	gene_id "LOC115230042"; db_xref "GeneID:115230042"; gbkey "CDS"; gene "LOC115230042"; ID ""; gene_name "LOC115230042"; transcript_id "XM_036499484.1"; product "laccase-like"; protein_id "XP_036355377.1"; exon_number "2";
NW_021833118.1	Gnomon	stop_codon	50299	50301	.	-	0	gene_id "LOC115230042"; db_xref "GeneID:115230042"; gbkey "CDS"; gene "LOC115230042"; ID ""; gene_name "LOC115230042"; transcript_id "XM_036499484.1"; product "laccase-like"; protein_id "XP_036355377.1"; exon_number "3";
NW_021833118.1	Gnomon	gene	10007	29303	.	+	.	gene_id "LOC115230043"; db_xref "GeneID:115230043"; gbkey "Gene"; gene "LOC115230043"; gene_biotype "protein_coding"; ID ""; gene_name "LOC115230043";
NW_021833118.1	Gnomon	transcript	15959	29303	.	+	.	gene_id "LOC115230043"; ID "XM_036499481.1"; gene_name "LOC115230043"; transcript_id "XM_036499481.1";
NW_021833118.1	Gnomon	CDS	23602	25597	.	+	0	gene_id "LOC115230043"; db_xref "GeneID:115230043"; gbkey "CDS"; gene "LOC115230043"; ID ""; gene_name "LOC115230043"; transcript_id "XM_036499481.1"; product "laccase-like isoform X1"; protein_id "XP_036355374.1"; exon_number "2";
NW_021833118.1	Gnomon	CDS	28684	28796	.	+	2	gene_id "LOC115230043"; db_xref "GeneID:115230043"; gbkey "CDS"; gene "LOC115230043"; ID ""; gene_name "LOC115230043"; transcript_id "XM_036499481.1"; product "laccase-like isoform X1"; protein_id "XP_036355374.1"; exon_number "3";
NW_021833118.1	Gnomon	exon	15959	16166	.	+	.	gene_id "LOC115230043"; db_xref "GeneID:115230043"; gbkey "mRNA"; gene "LOC115230043"; ID ""; gene_name "LOC115230043"; transcript_id "XM_036499481.1"; product "laccase-like, transcript variant X1"; exon_number "1"; model_evidence "Supporting evidence includes similarity to: 18 Proteins, and 100% coverage of the annotated genomic feature by RNAseq alignments, including 10 samples with support for all annotated introns";
NW_021833118.1	Gnomon	exon	23578	25597	.	+	.	gene_id "LOC115230043"; db_xref "GeneID:115230043"; gbkey "mRNA"; gene "LOC115230043"; ID ""; gene_name "LOC115230043"; transcript_id "XM_036499481.1"; product "laccase-like, transcript variant X1"; exon_number "2"; model_evidence "Supporting evidence includes similarity to: 18 Proteins, and 100% coverage of the annotated genomic feature by RNAseq alignments, including 10 samples with support for all annotated introns";
NW_021833118.1	Gnomon	exon	28684	29117	.	+	.	gene_id "LOC115230043"; db_xref "GeneID:115230043"; gbkey "mRNA"; gene "LOC115230043"; ID ""; gene_name "LOC115230043"; transcript_id "XM_036499481.1"; product "laccase-like, transcript variant X1"; exon_number "3"; model_evidence "Supporting evidence includes similarity to: 18 Proteins, and 100% coverage of the annotated genomic feature by RNAseq alignments, including 10 samples with support for all annotated introns";
NW_021833118.1	Gnomon	exon	29285	29303	.	+	.	gene_id "LOC115230043"; db_xref "GeneID:115230043"; gbkey "mRNA"; gene "LOC115230043"; ID ""; gene_name "LOC115230043"; transcript_id "XM_036499481.1"; product "laccase-like, transcript variant X1"; exon_number "4"; model_evidence "Supporting evidence includes similarity to: 18 Proteins, and 100% coverage of the annotated genomic feature by RNAseq alignments, including 10 samples with support for all annotated introns";
NW_021833118.1	Gnomon	start_codon	23602	23604	.	+	0	gene_id "LOC115230043"; db_xref "GeneID:115230043"; gbkey "CDS"; gene "LOC115230043"; ID ""; gene_name "LOC115230043"; transcript_id "XM_036499481.1"; product "laccase-like isoform X1"; protein_id "XP_036355374.1"; exon_number "2";
NW_021833118.1	Gnomon	stop_codon	28797	28799	.	+	0	gene_id "LOC115230043"; db_xref "GeneID:115230043"; gbkey "CDS"; gene "LOC115230043"; ID ""; gene_name "LOC115230043"; transcript_id "XM_036499481.1"; product "laccase-like isoform X1"; protein_id "XP_036355374.1"; exon_number "3";
NW_021833118.1	Gnomon	transcript	10007	29303	.	+	.	gene_id "LOC115230043"; ID "XM_036499482.1"; gene_name "LOC115230043"; transcript_id "XM_036499482.1";
NW_021833118.1	Gnomon	CDS	23602	25597	.	+	0	gene_id "LOC115230043"; db_xref "GeneID:115230043"; gbkey "CDS"; gene "LOC115230043"; ID ""; gene_name "LOC115230043"; transcript_id "XM_036499482.1"; product "laccase-like isoform X1"; protein_id "XP_036355375.1"; exon_number "2";
NW_021833118.1	Gnomon	CDS	28684	28796	.	+	2	gene_id "LOC115230043"; db_xref "GeneID:115230043"; gbkey "CDS"; gene "LOC115230043"; ID ""; gene_name "LOC115230043"; transcript_id "XM_036499482.1"; product "laccase-like isoform X1"; protein_id "XP_036355375.1"; exon_number "3";
NW_021833118.1	Gnomon	exon	10007	10032	.	+	.	gene_id "LOC115230043"; db_xref "GeneID:115230043"; gbkey "mRNA"; gene "LOC115230043"; ID ""; gene_name "LOC115230043"; transcript_id "XM_036499482.1"; product "laccase-like, transcript variant X2"; exon_number "1"; model_evidence "Supporting evidence includes similarity to: 18 Proteins, and 100% coverage of the annotated genomic feature by RNAseq alignments, including 6 samples with support for all annotated introns";
NW_021833118.1	Gnomon	exon	23578	25597	.	+	.	gene_id "LOC115230043"; db_xref "GeneID:115230043"; gbkey "mRNA"; gene "LOC115230043"; ID ""; gene_name "LOC115230043"; transcript_id "XM_036499482.1"; product "laccase-like, transcript variant X2"; exon_number "2"; model_evidence "Supporting evidence includes similarity to: 18 Proteins, and 100% coverage of the annotated genomic feature by RNAseq alignments, including 6 samples with support for all annotated introns";
NW_021833118.1	Gnomon	exon	28684	29117	.	+	.	gene_id "LOC115230043"; db_xref "GeneID:115230043"; gbkey "mRNA"; gene "LOC115230043"; ID ""; gene_name "LOC115230043"; transcript_id "XM_036499482.1"; product "laccase-like, transcript variant X2"; exon_number "3"; model_evidence "Supporting evidence includes similarity to: 18 Proteins, and 100% coverage of the annotated genomic feature by RNAseq alignments, including 6 samples with support for all annotated introns";
NW_021833118.1	Gnomon	exon	29285	29303	.	+	.	gene_id "LOC115230043"; db_xref "GeneID:115230043"; gbkey "mRNA"; gene "LOC115230043"; ID ""; gene_name "LOC115230043"; transcript_id "XM_036499482.1"; product "laccase-like, transcript variant X2"; exon_number "4"; model_evidence "Supporting evidence includes similarity to: 18 Proteins, and 100% coverage of the annotated genomic feature by RNAseq alignments, including 6 samples with support for all annotated introns";
NW_021833118.1	Gnomon	start_codon	23602	23604	.	+	0	gene_id "LOC115230043"; db_xref "GeneID:115230043"; gbkey "CDS"; gene "LOC115230043"; ID ""; gene_name "LOC115230043"; transcript_id "XM_036499482.1"; product "laccase-like isoform X1"; protein_id "XP_036355375.1"; exon_number "2";
NW_021833118.1	Gnomon	stop_codon	28797	28799	.	+	0	gene_id "LOC115230043"; db_xref "GeneID:115230043"; gbkey "CDS"; gene "LOC115230043"; ID ""; gene_name "LOC115230043"; transcript_id "XM_036499482.1"; product "laccase-like isoform X1"; protein_id "XP_036355375.1"; exon_number "3";
NW_021833118.1	Gnomon	transcript	15959	29303	.	+	.	gene_id "LOC115230043"; ID "XM_036499483.1"; gene_name "LOC115230043"; transcript_id "XM_036499483.1";
NW_021833118.1	Gnomon	CDS	23602	25582	.	+	0	gene_id "LOC115230043"; db_xref "GeneID:115230043"; gbkey "CDS"; gene "LOC115230043"; ID ""; gene_name "LOC115230043"; transcript_id "XM_036499483.1"; product "laccase-like isoform X2"; protein_id "XP_036355376.1"; exon_number "2";
NW_021833118.1	Gnomon	CDS	28684	28796	.	+	2	gene_id "LOC115230043"; db_xref "GeneID:115230043"; gbkey "CDS"; gene "LOC115230043"; ID ""; gene_name "LOC115230043"; transcript_id "XM_036499483.1"; product "laccase-like isoform X2"; protein_id "XP_036355376.1"; exon_number "3";
NW_021833118.1	Gnomon	exon	15959	16166	.	+	.	gene_id "LOC115230043"; db_xref "GeneID:115230043"; gbkey "mRNA"; gene "LOC115230043"; ID ""; gene_name "LOC115230043"; transcript_id "XM_036499483.1"; product "laccase-like, transcript variant X3"; exon_number "1"; model_evidence "Supporting evidence includes similarity to: 18 Proteins, and 100% coverage of the annotated genomic feature by RNAseq alignments, including 4 samples with support for all annotated introns";
NW_021833118.1	Gnomon	exon	23578	25582	.	+	.	gene_id "LOC115230043"; db_xref "GeneID:115230043"; gbkey "mRNA"; gene "LOC115230043"; ID ""; gene_name "LOC115230043"; transcript_id "XM_036499483.1"; product "laccase-like, transcript variant X3"; exon_number "2"; model_evidence "Supporting evidence includes similarity to: 18 Proteins, and 100% coverage of the annotated genomic feature by RNAseq alignments, including 4 samples with support for all annotated introns";
NW_021833118.1	Gnomon	exon	28684	29117	.	+	.	gene_id "LOC115230043"; db_xref "GeneID:115230043"; gbkey "mRNA"; gene "LOC115230043"; ID ""; gene_name "LOC115230043"; transcript_id "XM_036499483.1"; product "laccase-like, transcript variant X3"; exon_number "3"; model_evidence "Supporting evidence includes similarity to: 18 Proteins, and 100% coverage of the annotated genomic feature by RNAseq alignments, including 4 samples with support for all annotated introns";
NW_021833118.1	Gnomon	exon	29285	29303	.	+	.	gene_id "LOC115230043"; db_xref "GeneID:115230043"; gbkey "mRNA"; gene "LOC115230043"; ID ""; gene_name "LOC115230043"; transcript_id "XM_036499483.1"; product "laccase-like, transcript variant X3"; exon_number "4"; model_evidence "Supporting evidence includes similarity to: 18 Proteins, and 100% coverage of the annotated genomic feature by RNAseq alignments, including 4 samples with support for all annotated introns";
NW_021833118.1	Gnomon	start_codon	23602	23604	.	+	0	gene_id "LOC115230043"; db_xref "GeneID:115230043"; gbkey "CDS"; gene "LOC115230043"; ID ""; gene_name "LOC115230043"; transcript_id "XM_036499483.1"; product "laccase-like isoform X2"; protein_id "XP_036355376.1"; exon_number "2";
NW_021833118.1	Gnomon	stop_codon	28797	28799	.	+	0	gene_id "LOC115230043"; db_xref "GeneID:115230043"; gbkey "CDS"; gene "LOC115230043"; ID ""; gene_name "LOC115230043"; transcript_id "XM_036499483.1"; product "laccase-like isoform X2"; protein_id "XP_036355376.1"; exon_number "3";
NW_021833121.1	Gnomon	gene	17466	73686	.	-	.	gene_id "LOC115230044"; db_xref "GeneID:115230044"; gbkey "Gene"; gene "LOC115230044"; gene_biotype "protein_coding"; ID ""; gene_name "LOC115230044";
NW_021833121.1	Gnomon	transcript	17466	73686	.	-	.	gene_id "LOC115230044"; ID "XM_029800281.2"; gene_name "LOC115230044"; transcript_id "XM_029800281.2";
NW_021833121.1	Gnomon	CDS	17558	17916	.	-	2	gene_id "LOC115230044"; db_xref "GeneID:115230044"; gbkey "CDS"; gene "LOC115230044"; ID ""; gene_name "LOC115230044"; transcript_id "XM_029800281.2"; product "uncharacterized protein LOC115230044"; protein_id "XP_029656141.2"; exon_number "3";
NW_021833121.1	Gnomon	CDS	53225	53527	.	-	2	gene_id "LOC115230044"; db_xref "GeneID:115230044"; gbkey "CDS"; gene "LOC115230044"; ID ""; gene_name "LOC115230044"; transcript_id "XM_029800281.2"; product "uncharacterized protein LOC115230044"; protein_id "XP_029656141.2"; exon_number "2";
NW_021833121.1	Gnomon	CDS	73527	73623	.	-	0	gene_id "LOC115230044"; db_xref "GeneID:115230044"; gbkey "CDS"; gene "LOC115230044"; ID ""; gene_name "LOC115230044"; transcript_id "XM_029800281.2"; product "uncharacterized protein LOC115230044"; protein_id "XP_029656141.2"; exon_number "1";
NW_021833121.1	Gnomon	exon	17466	17916	.	-	.	gene_id "LOC115230044"; db_xref "GeneID:115230044"; gbkey "mRNA"; gene "LOC115230044"; ID ""; gene_name "LOC115230044"; transcript_id "XM_029800281.2"; product "uncharacterized LOC115230044"; exon_number "3"; model_evidence "Supporting evidence includes similarity to: 100% coverage of the annotated genomic feature by RNAseq alignments, including 1 sample with support for all annotated introns";
NW_021833121.1	Gnomon	exon	53225	53527	.	-	.	gene_id "LOC115230044"; db_xref "GeneID:115230044"; gbkey "mRNA"; gene "LOC115230044"; ID ""; gene_name "LOC115230044"; transcript_id "XM_029800281.2"; product "uncharacterized LOC115230044"; exon_number "2"; model_evidence "Supporting evidence includes similarity to: 100% coverage of the annotated genomic feature by RNAseq alignments, including 1 sample with support for all annotated introns";
NW_021833121.1	Gnomon	exon	73527	73686	.	-	.	gene_id "LOC115230044"; db_xref "GeneID:115230044"; gbkey "mRNA"; gene "LOC115230044"; ID ""; gene_name "LOC115230044"; transcript_id "XM_029800281.2"; product "uncharacterized LOC115230044"; exon_number "1"; model_evidence "Supporting evidence includes similarity to: 100% coverage of the annotated genomic feature by RNAseq alignments, including 1 sample with support for all annotated introns";
NW_021833121.1	Gnomon	start_codon	73621	73623	.	-	0	gene_id "LOC115230044"; db_xref "GeneID:115230044"; gbkey "CDS"; gene "LOC115230044"; ID ""; gene_name "LOC115230044"; transcript_id "XM_029800281.2"; product "uncharacterized protein LOC115230044"; protein_id "XP_029656141.2"; exon_number "1";
NW_021833121.1	Gnomon	stop_codon	17555	17557	.	-	0	gene_id "LOC115230044"; db_xref "GeneID:115230044"; gbkey "CDS"; gene "LOC115230044"; ID ""; gene_name "LOC115230044"; transcript_id "XM_029800281.2"; product "uncharacterized protein LOC115230044"; protein_id "XP_029656141.2"; exon_number "3";
NW_021833122.1	Gnomon	gene	64595	68769	.	+	.	gene_id "LOC118761495"; db_xref "GeneID:118761495"; gbkey "Gene"; gene "LOC118761495"; gene_biotype "lncRNA"; ID ""; gene_name "LOC118761495";
```
