## Supplementary material for "Cell type diversity in a developing octopus brain": Supplementary Data 1.gtf (part 481 of 491)

```
NW_021833122.1	Gnomon	transcript	64595	68769	.	+	.	gene_id "LOC118761495"; ID "XR_004997425.1"; gene_name "LOC118761495"; transcript_id "XR_004997425.1";
NW_021833122.1	Gnomon	exon	64595	64621	.	+	.	gene_id "LOC118761495"; db_xref "GeneID:118761495"; gbkey "ncRNA"; gene "LOC118761495"; ID ""; gene_name "LOC118761495"; transcript_id "XR_004997425.1"; product "uncharacterized LOC118761495"; exon_number "1"; model_evidence "Supporting evidence includes similarity to: 100% coverage of the annotated genomic feature by RNAseq alignments, including 1 sample with support for all annotated introns";
NW_021833122.1	Gnomon	exon	67963	67964	.	+	.	gene_id "LOC118761495"; db_xref "GeneID:118761495"; gbkey "ncRNA"; gene "LOC118761495"; ID ""; gene_name "LOC118761495"; transcript_id "XR_004997425.1"; product "uncharacterized LOC118761495"; exon_number "2"; model_evidence "Supporting evidence includes similarity to: 100% coverage of the annotated genomic feature by RNAseq alignments, including 1 sample with support for all annotated introns";
NW_021833122.1	Gnomon	exon	68672	68769	.	+	.	gene_id "LOC118761495"; db_xref "GeneID:118761495"; gbkey "ncRNA"; gene "LOC118761495"; ID ""; gene_name "LOC118761495"; transcript_id "XR_004997425.1"; product "uncharacterized LOC118761495"; exon_number "3"; model_evidence "Supporting evidence includes similarity to: 100% coverage of the annotated genomic feature by RNAseq alignments, including 1 sample with support for all annotated introns";
NW_021833122.1	Gnomon	gene	3564	7735	.	-	.	gene_id "LOC118761496"; db_xref "GeneID:118761496"; gbkey "Gene"; gene "LOC118761496"; gene_biotype "lncRNA"; ID ""; gene_name "LOC118761496";
NW_021833122.1	Gnomon	transcript	3564	7735	.	-	.	gene_id "LOC118761496"; ID "XR_004997426.1"; gene_name "LOC118761496"; transcript_id "XR_004997426.1";
NW_021833122.1	Gnomon	exon	3564	3661	.	-	.	gene_id "LOC118761496"; db_xref "GeneID:118761496"; gbkey "ncRNA"; gene "LOC118761496"; ID ""; gene_name "LOC118761496"; transcript_id "XR_004997426.1"; product "uncharacterized LOC118761496"; exon_number "3"; model_evidence "Supporting evidence includes similarity to: 100% coverage of the annotated genomic feature by RNAseq alignments, including 1 sample with support for all annotated introns";
NW_021833122.1	Gnomon	exon	4368	4369	.	-	.	gene_id "LOC118761496"; db_xref "GeneID:118761496"; gbkey "ncRNA"; gene "LOC118761496"; ID ""; gene_name "LOC118761496"; transcript_id "XR_004997426.1"; product "uncharacterized LOC118761496"; exon_number "2"; model_evidence "Supporting evidence includes similarity to: 100% coverage of the annotated genomic feature by RNAseq alignments, including 1 sample with support for all annotated introns";
NW_021833122.1	Gnomon	exon	7709	7735	.	-	.	gene_id "LOC118761496"; db_xref "GeneID:118761496"; gbkey "ncRNA"; gene "LOC118761496"; ID ""; gene_name "LOC118761496"; transcript_id "XR_004997426.1"; product "uncharacterized LOC118761496"; exon_number "1"; model_evidence "Supporting evidence includes similarity to: 100% coverage of the annotated genomic feature by RNAseq alignments, including 1 sample with support for all annotated introns";
NW_021833135.1	Gnomon	gene	1802	25198	.	+	.	gene_id "LOC115230046"; db_xref "GeneID:115230046"; gbkey "Gene"; gene "LOC115230046"; gene_biotype "protein_coding"; ID ""; gene_name "LOC115230046";
NW_021833135.1	Gnomon	transcript	1802	25198	.	+	.	gene_id "LOC115230046"; ID "XM_029800282.2"; gene_name "LOC115230046"; transcript_id "XM_029800282.2";
NW_021833135.1	Gnomon	CDS	16244	16389	.	+	2	gene_id "LOC115230046"; db_xref "GeneID:115230046"; gbkey "CDS"; gene "LOC115230046"; ID ""; gene_name "LOC115230046"; transcript_id "XM_029800282.2"; product "neuronal acetylcholine receptor subunit alpha-9-like"; protein_id "XP_029656142.1"; exon_number "3";
NW_021833135.1	Gnomon	CDS	19742	19893	.	+	0	gene_id "LOC115230046"; db_xref "GeneID:115230046"; gbkey "CDS"; gene "LOC115230046"; ID ""; gene_name "LOC115230046"; transcript_id "XM_029800282.2"; product "neuronal acetylcholine receptor subunit alpha-9-like"; protein_id "XP_029656142.1"; exon_number "4";
NW_021833135.1	Gnomon	CDS	24307	24574	.	+	1	gene_id "LOC115230046"; db_xref "GeneID:115230046"; gbkey "CDS"; gene "LOC115230046"; ID ""; gene_name "LOC115230046"; transcript_id "XM_029800282.2"; product "neuronal acetylcholine receptor subunit alpha-9-like"; protein_id "XP_029656142.1"; exon_number "5";
NW_021833135.1	Gnomon	CDS	25151	25195	.	+	0	gene_id "LOC115230046"; db_xref "GeneID:115230046"; gbkey "CDS"; gene "LOC115230046"; ID ""; gene_name "LOC115230046"; transcript_id "XM_029800282.2"; product "neuronal acetylcholine receptor subunit alpha-9-like"; protein_id "XP_029656142.1"; exon_number "6";
NW_021833135.1	Gnomon	CDS	7403	7487	.	+	0	gene_id "LOC115230046"; db_xref "GeneID:115230046"; gbkey "CDS"; gene "LOC115230046"; ID ""; gene_name "LOC115230046"; transcript_id "XM_029800282.2"; product "neuronal acetylcholine receptor subunit alpha-9-like"; protein_id "XP_029656142.1"; exon_number "2";
NW_021833135.1	Gnomon	exon	16244	16389	.	+	.	gene_id "LOC115230046"; db_xref "GeneID:115230046"; gbkey "mRNA"; gene "LOC115230046"; ID ""; gene_name "LOC115230046"; transcript_id "XM_029800282.2"; product "neuronal acetylcholine receptor subunit alpha-9-like"; exon_number "3"; model_evidence "Supporting evidence includes similarity to: 92% coverage of the annotated genomic feature by RNAseq alignments";
NW_021833135.1	Gnomon	exon	1802	1840	.	+	.	gene_id "LOC115230046"; db_xref "GeneID:115230046"; gbkey "mRNA"; gene "LOC115230046"; ID ""; gene_name "LOC115230046"; transcript_id "XM_029800282.2"; product "neuronal acetylcholine receptor subunit alpha-9-like"; exon_number "1"; model_evidence "Supporting evidence includes similarity to: 92% coverage of the annotated genomic feature by RNAseq alignments";
NW_021833135.1	Gnomon	exon	19742	19893	.	+	.	gene_id "LOC115230046"; db_xref "GeneID:115230046"; gbkey "mRNA"; gene "LOC115230046"; ID ""; gene_name "LOC115230046"; transcript_id "XM_029800282.2"; product "neuronal acetylcholine receptor subunit alpha-9-like"; exon_number "4"; model_evidence "Supporting evidence includes similarity to: 92% coverage of the annotated genomic feature by RNAseq alignments";
NW_021833135.1	Gnomon	exon	24307	24574	.	+	.	gene_id "LOC115230046"; db_xref "GeneID:115230046"; gbkey "mRNA"; gene "LOC115230046"; ID ""; gene_name "LOC115230046"; transcript_id "XM_029800282.2"; product "neuronal acetylcholine receptor subunit alpha-9-like"; exon_number "5"; model_evidence "Supporting evidence includes similarity to: 92% coverage of the annotated genomic feature by RNAseq alignments";
NW_021833135.1	Gnomon	exon	25151	25198	.	+	.	gene_id "LOC115230046"; db_xref "GeneID:115230046"; gbkey "mRNA"; gene "LOC115230046"; ID ""; gene_name "LOC115230046"; transcript_id "XM_029800282.2"; product "neuronal acetylcholine receptor subunit alpha-9-like"; exon_number "6"; model_evidence "Supporting evidence includes similarity to: 92% coverage of the annotated genomic feature by RNAseq alignments";
NW_021833135.1	Gnomon	exon	7301	7487	.	+	.	gene_id "LOC115230046"; db_xref "GeneID:115230046"; gbkey "mRNA"; gene "LOC115230046"; ID ""; gene_name "LOC115230046"; transcript_id "XM_029800282.2"; product "neuronal acetylcholine receptor subunit alpha-9-like"; exon_number "2"; model_evidence "Supporting evidence includes similarity to: 92% coverage of the annotated genomic feature by RNAseq alignments";
NW_021833135.1	Gnomon	start_codon	7403	7405	.	+	0	gene_id "LOC115230046"; db_xref "GeneID:115230046"; gbkey "CDS"; gene "LOC115230046"; ID ""; gene_name "LOC115230046"; transcript_id "XM_029800282.2"; product "neuronal acetylcholine receptor subunit alpha-9-like"; protein_id "XP_029656142.1"; exon_number "2";
NW_021833135.1	Gnomon	stop_codon	25196	25198	.	+	0	gene_id "LOC115230046"; db_xref "GeneID:115230046"; gbkey "CDS"; gene "LOC115230046"; ID ""; gene_name "LOC115230046"; transcript_id "XM_029800282.2"; product "neuronal acetylcholine receptor subunit alpha-9-like"; protein_id "XP_029656142.1"; exon_number "6";
NW_021833138.1	Gnomon	gene	15449	16395	.	-	.	gene_id "LOC115230047"; db_xref "GeneID:115230047"; gbkey "Gene"; gene "LOC115230047"; gene_biotype "protein_coding"; ID ""; gene_name "LOC115230047"; partial "true";
NW_021833138.1	Gnomon	transcript	15449	16395	.	-	.	gene_id "LOC115230047"; ID "XM_029800284.1"; gene_name "LOC115230047"; transcript_id "XM_029800284.1";
NW_021833138.1	Gnomon	CDS	15452	15474	.	-	2	gene_id "LOC115230047"; db_xref "GeneID:115230047"; gbkey "CDS"; gene "LOC115230047"; ID ""; gene_name "LOC115230047"; transcript_id "XM_029800284.1"; product "uncharacterized protein LOC115230047"; protein_id "XP_029656144.1"; exon_number "3"; partial "true";
NW_021833138.1	Gnomon	CDS	15602	15881	.	-	0	gene_id "LOC115230047"; db_xref "GeneID:115230047"; gbkey "CDS"; gene "LOC115230047"; ID ""; gene_name "LOC115230047"; transcript_id "XM_029800284.1"; product "uncharacterized protein LOC115230047"; protein_id "XP_029656144.1"; exon_number "2"; partial "true";
NW_021833138.1	Gnomon	CDS	16228	16395	.	-	0	gene_id "LOC115230047"; db_xref "GeneID:115230047"; gbkey "CDS"; gene "LOC115230047"; ID ""; gene_name "LOC115230047"; transcript_id "XM_029800284.1"; product "uncharacterized protein LOC115230047"; protein_id "XP_029656144.1"; exon_number "1"; partial "true";
NW_021833138.1	Gnomon	exon	15449	15474	.	-	.	gene_id "LOC115230047"; db_xref "GeneID:115230047"; gbkey "mRNA"; gene "LOC115230047"; ID ""; gene_name "LOC115230047"; transcript_id "XM_029800284.1"; product "uncharacterized LOC115230047"; exon_number "3"; model_evidence "Supporting evidence includes similarity to: 2 Proteins"; partial "true";
NW_021833138.1	Gnomon	exon	15602	15881	.	-	.	gene_id "LOC115230047"; db_xref "GeneID:115230047"; gbkey "mRNA"; gene "LOC115230047"; ID ""; gene_name "LOC115230047"; transcript_id "XM_029800284.1"; product "uncharacterized LOC115230047"; exon_number "2"; model_evidence "Supporting evidence includes similarity to: 2 Proteins"; partial "true";
NW_021833138.1	Gnomon	exon	16228	16395	.	-	.	gene_id "LOC115230047"; db_xref "GeneID:115230047"; gbkey "mRNA"; gene "LOC115230047"; ID ""; gene_name "LOC115230047"; transcript_id "XM_029800284.1"; product "uncharacterized LOC115230047"; exon_number "1"; model_evidence "Supporting evidence includes similarity to: 2 Proteins"; partial "true";
NW_021833138.1	Gnomon	start_codon	16393	16395	.	-	0	gene_id "LOC115230047"; db_xref "GeneID:115230047"; gbkey "CDS"; gene "LOC115230047"; ID ""; gene_name "LOC115230047"; transcript_id "XM_029800284.1"; product "uncharacterized protein LOC115230047"; protein_id "XP_029656144.1"; exon_number "1"; partial "true";
NW_021833138.1	Gnomon	stop_codon	15449	15451	.	-	0	gene_id "LOC115230047"; db_xref "GeneID:115230047"; gbkey "CDS"; gene "LOC115230047"; ID ""; gene_name "LOC115230047"; transcript_id "XM_029800284.1"; product "uncharacterized protein LOC115230047"; protein_id "XP_029656144.1"; exon_number "3"; partial "true";
NW_021833140.1	Gnomon	gene	4659	22947	.	+	.	gene_id "LOC115230048"; db_xref "GeneID:115230048"; gbkey "Gene"; gene "LOC115230048"; gene_biotype "protein_coding"; ID ""; gene_name "LOC115230048";
NW_021833140.1	PBRI	transcript	4659	22947	.	+	.	gene_id "LOC115230048"; ID ""; gene_name "LOC115230048"; transcript_id "G59968.1"; uniq_trans_id "G59968.1";
NW_021833140.1	PBRI	exon	11305	11352	.	+	.	gene_id "LOC115230048"; ID ""; gene_name "LOC115230048"; transcript_id "G59968.1"; exon_number "3"; uniq_trans_id "G59968.1";
NW_021833140.1	PBRI	exon	12522	12664	.	+	.	gene_id "LOC115230048"; ID ""; gene_name "LOC115230048"; transcript_id "G59968.1"; exon_number "4"; uniq_trans_id "G59968.1";
NW_021833140.1	PBRI	exon	14545	14595	.	+	.	gene_id "LOC115230048"; ID ""; gene_name "LOC115230048"; transcript_id "G59968.1"; exon_number "5"; uniq_trans_id "G59968.1";
NW_021833140.1	PBRI	exon	17854	17923	.	+	.	gene_id "LOC115230048"; ID ""; gene_name "LOC115230048"; transcript_id "G59968.1"; exon_number "6"; uniq_trans_id "G59968.1";
NW_021833140.1	PBRI	exon	20936	21008	.	+	.	gene_id "LOC115230048"; ID ""; gene_name "LOC115230048"; transcript_id "G59968.1"; exon_number "7"; uniq_trans_id "G59968.1";
NW_021833140.1	PBRI	exon	22491	22947	.	+	.	gene_id "LOC115230048"; ID ""; gene_name "LOC115230048"; transcript_id "G59968.1"; exon_number "8"; uniq_trans_id "G59968.1";
NW_021833140.1	PBRI	exon	4659	4873	.	+	.	gene_id "LOC115230048"; ID ""; gene_name "LOC115230048"; transcript_id "G59968.1"; exon_number "1"; uniq_trans_id "G59968.1";
NW_021833140.1	PBRI	exon	8369	8546	.	+	.	gene_id "LOC115230048"; ID ""; gene_name "LOC115230048"; transcript_id "G59968.1"; exon_number "2"; uniq_trans_id "G59968.1";
NW_021833140.1	Gnomon	transcript	11196	20998	.	+	.	gene_id "LOC115230048"; ID "XM_029800285.2"; gene_name "LOC115230048"; transcript_id "XM_029800285.2";
NW_021833140.1	Gnomon	CDS	11324	11352	.	+	0	gene_id "LOC115230048"; db_xref "GeneID:115230048"; gbkey "CDS"; gene "LOC115230048"; ID ""; gene_name "LOC115230048"; transcript_id "XM_029800285.2"; product "death-associated inhibitor of apoptosis 2-like isoform X2"; protein_id "XP_029656145.1"; exon_number "1";
NW_021833140.1	Gnomon	CDS	12522	12664	.	+	1	gene_id "LOC115230048"; db_xref "GeneID:115230048"; gbkey "CDS"; gene "LOC115230048"; ID ""; gene_name "LOC115230048"; transcript_id "XM_029800285.2"; product "death-associated inhibitor of apoptosis 2-like isoform X2"; protein_id "XP_029656145.1"; exon_number "2";
NW_021833140.1	Gnomon	CDS	14545	14595	.	+	2	gene_id "LOC115230048"; db_xref "GeneID:115230048"; gbkey "CDS"; gene "LOC115230048"; ID ""; gene_name "LOC115230048"; transcript_id "XM_029800285.2"; product "death-associated inhibitor of apoptosis 2-like isoform X2"; protein_id "XP_029656145.1"; exon_number "3";
NW_021833140.1	Gnomon	CDS	20936	20976	.	+	2	gene_id "LOC115230048"; db_xref "GeneID:115230048"; gbkey "CDS"; gene "LOC115230048"; ID ""; gene_name "LOC115230048"; transcript_id "XM_029800285.2"; product "death-associated inhibitor of apoptosis 2-like isoform X2"; protein_id "XP_029656145.1"; exon_number "4";
NW_021833140.1	Gnomon	exon	11196	11352	.	+	.	gene_id "LOC115230048"; db_xref "GeneID:115230048"; gbkey "mRNA"; gene "LOC115230048"; ID ""; gene_name "LOC115230048"; transcript_id "XM_029800285.2"; product "death-associated inhibitor of apoptosis 2-like, transcript variant X2"; exon_number "1"; model_evidence "Supporting evidence includes similarity to: 100% coverage of the annotated genomic feature by RNAseq alignments, including 8 samples with support for all annotated introns";
NW_021833140.1	Gnomon	exon	12522	12664	.	+	.	gene_id "LOC115230048"; db_xref "GeneID:115230048"; gbkey "mRNA"; gene "LOC115230048"; ID ""; gene_name "LOC115230048"; transcript_id "XM_029800285.2"; product "death-associated inhibitor of apoptosis 2-like, transcript variant X2"; exon_number "2"; model_evidence "Supporting evidence includes similarity to: 100% coverage of the annotated genomic feature by RNAseq alignments, including 8 samples with support for all annotated introns";
NW_021833140.1	Gnomon	exon	14545	14595	.	+	.	gene_id "LOC115230048"; db_xref "GeneID:115230048"; gbkey "mRNA"; gene "LOC115230048"; ID ""; gene_name "LOC115230048"; transcript_id "XM_029800285.2"; product "death-associated inhibitor of apoptosis 2-like, transcript variant X2"; exon_number "3"; model_evidence "Supporting evidence includes similarity to: 100% coverage of the annotated genomic feature by RNAseq alignments, including 8 samples with support for all annotated introns";
NW_021833140.1	Gnomon	exon	20936	20998	.	+	.	gene_id "LOC115230048"; db_xref "GeneID:115230048"; gbkey "mRNA"; gene "LOC115230048"; ID ""; gene_name "LOC115230048"; transcript_id "XM_029800285.2"; product "death-associated inhibitor of apoptosis 2-like, transcript variant X2"; exon_number "4"; model_evidence "Supporting evidence includes similarity to: 100% coverage of the annotated genomic feature by RNAseq alignments, including 8 samples with support for all annotated introns";
NW_021833140.1	Gnomon	start_codon	11324	11326	.	+	0	gene_id "LOC115230048"; db_xref "GeneID:115230048"; gbkey "CDS"; gene "LOC115230048"; ID ""; gene_name "LOC115230048"; transcript_id "XM_029800285.2"; product "death-associated inhibitor of apoptosis 2-like isoform X2"; protein_id "XP_029656145.1"; exon_number "1";
NW_021833140.1	Gnomon	stop_codon	20977	20979	.	+	0	gene_id "LOC115230048"; db_xref "GeneID:115230048"; gbkey "CDS"; gene "LOC115230048"; ID ""; gene_name "LOC115230048"; transcript_id "XM_029800285.2"; product "death-associated inhibitor of apoptosis 2-like isoform X2"; protein_id "XP_029656145.1"; exon_number "4";
NW_021833140.1	Gnomon	transcript	11196	17969	.	+	.	gene_id "LOC115230048"; ID "XM_036499486.1"; gene_name "LOC115230048"; transcript_id "XM_036499486.1";
NW_021833140.1	Gnomon	CDS	11324	11352	.	+	0	gene_id "LOC115230048"; db_xref "GeneID:115230048"; gbkey "CDS"; gene "LOC115230048"; ID ""; gene_name "LOC115230048"; transcript_id "XM_036499486.1"; product "RING finger protein B-like isoform X1"; protein_id "XP_036355379.1"; exon_number "1";
NW_021833140.1	Gnomon	CDS	12522	12664	.	+	1	gene_id "LOC115230048"; db_xref "GeneID:115230048"; gbkey "CDS"; gene "LOC115230048"; ID ""; gene_name "LOC115230048"; transcript_id "XM_036499486.1"; product "RING finger protein B-like isoform X1"; protein_id "XP_036355379.1"; exon_number "2";
NW_021833140.1	Gnomon	CDS	14545	14595	.	+	2	gene_id "LOC115230048"; db_xref "GeneID:115230048"; gbkey "CDS"; gene "LOC115230048"; ID ""; gene_name "LOC115230048"; transcript_id "XM_036499486.1"; product "RING finger protein B-like isoform X1"; protein_id "XP_036355379.1"; exon_number "3";
NW_021833140.1	Gnomon	CDS	17854	17924	.	+	2	gene_id "LOC115230048"; db_xref "GeneID:115230048"; gbkey "CDS"; gene "LOC115230048"; ID ""; gene_name "LOC115230048"; transcript_id "XM_036499486.1"; product "RING finger protein B-like isoform X1"; protein_id "XP_036355379.1"; exon_number "4";
NW_021833140.1	Gnomon	exon	11196	11352	.	+	.	gene_id "LOC115230048"; db_xref "GeneID:115230048"; gbkey "mRNA"; gene "LOC115230048"; ID ""; gene_name "LOC115230048"; transcript_id "XM_036499486.1"; product "death-associated inhibitor of apoptosis 2-like, transcript variant X1"; exon_number "1"; model_evidence "Supporting evidence includes similarity to: 100% coverage of the annotated genomic feature by RNAseq alignments, including 15 samples with support for all annotated introns";
NW_021833140.1	Gnomon	exon	12522	12664	.	+	.	gene_id "LOC115230048"; db_xref "GeneID:115230048"; gbkey "mRNA"; gene "LOC115230048"; ID ""; gene_name "LOC115230048"; transcript_id "XM_036499486.1"; product "death-associated inhibitor of apoptosis 2-like, transcript variant X1"; exon_number "2"; model_evidence "Supporting evidence includes similarity to: 100% coverage of the annotated genomic feature by RNAseq alignments, including 15 samples with support for all annotated introns";
NW_021833140.1	Gnomon	exon	14545	14595	.	+	.	gene_id "LOC115230048"; db_xref "GeneID:115230048"; gbkey "mRNA"; gene "LOC115230048"; ID ""; gene_name "LOC115230048"; transcript_id "XM_036499486.1"; product "death-associated inhibitor of apoptosis 2-like, transcript variant X1"; exon_number "3"; model_evidence "Supporting evidence includes similarity to: 100% coverage of the annotated genomic feature by RNAseq alignments, including 15 samples with support for all annotated introns";
NW_021833140.1	Gnomon	exon	17854	17969	.	+	.	gene_id "LOC115230048"; db_xref "GeneID:115230048"; gbkey "mRNA"; gene "LOC115230048"; ID ""; gene_name "LOC115230048"; transcript_id "XM_036499486.1"; product "death-associated inhibitor of apoptosis 2-like, transcript variant X1"; exon_number "4"; model_evidence "Supporting evidence includes similarity to: 100% coverage of the annotated genomic feature by RNAseq alignments, including 15 samples with support for all annotated introns";
NW_021833140.1	Gnomon	start_codon	11324	11326	.	+	0	gene_id "LOC115230048"; db_xref "GeneID:115230048"; gbkey "CDS"; gene "LOC115230048"; ID ""; gene_name "LOC115230048"; transcript_id "XM_036499486.1"; product "RING finger protein B-like isoform X1"; protein_id "XP_036355379.1"; exon_number "1";
NW_021833140.1	Gnomon	stop_codon	17925	17927	.	+	0	gene_id "LOC115230048"; db_xref "GeneID:115230048"; gbkey "CDS"; gene "LOC115230048"; ID ""; gene_name "LOC115230048"; transcript_id "XM_036499486.1"; product "RING finger protein B-like isoform X1"; protein_id "XP_036355379.1"; exon_number "4";
NW_021833141.1	Gnomon	gene	2664	29017	.	-	.	gene_id "LOC115230049"; db_xref "GeneID:115230049"; gbkey "Gene"; gene "LOC115230049"; gene_biotype "protein_coding"; ID ""; gene_name "LOC115230049";
NW_021833141.1	Gnomon	transcript	2664	29017	.	-	.	gene_id "LOC115230049"; ID "XM_029800286.2"; gene_name "LOC115230049"; transcript_id "XM_029800286.2";
NW_021833141.1	Gnomon	CDS	10871	11053	.	-	0	gene_id "LOC115230049"; db_xref "GeneID:115230049"; gbkey "CDS"; gene "LOC115230049"; ID ""; gene_name "LOC115230049"; transcript_id "XM_029800286.2"; product "arachidonate 12-lipoxygenase, 12R-type"; protein_id "XP_029656146.2"; exon_number "4";
NW_021833141.1	Gnomon	CDS	20608	20699	.	-	2	gene_id "LOC115230049"; db_xref "GeneID:115230049"; gbkey "CDS"; gene "LOC115230049"; ID ""; gene_name "LOC115230049"; transcript_id "XM_029800286.2"; product "arachidonate 12-lipoxygenase, 12R-type"; protein_id "XP_029656146.2"; exon_number "3";
NW_021833141.1	Gnomon	CDS	23860	23965	.	-	0	gene_id "LOC115230049"; db_xref "GeneID:115230049"; gbkey "CDS"; gene "LOC115230049"; ID ""; gene_name "LOC115230049"; transcript_id "XM_029800286.2"; product "arachidonate 12-lipoxygenase, 12R-type"; protein_id "XP_029656146.2"; exon_number "2";
NW_021833141.1	Gnomon	CDS	28922	29017	.	-	0	gene_id "LOC115230049"; db_xref "GeneID:115230049"; gbkey "CDS"; gene "LOC115230049"; ID ""; gene_name "LOC115230049"; transcript_id "XM_029800286.2"; product "arachidonate 12-lipoxygenase, 12R-type"; protein_id "XP_029656146.2"; exon_number "1";
NW_021833141.1	Gnomon	CDS	3337	3448	.	-	1	gene_id "LOC115230049"; db_xref "GeneID:115230049"; gbkey "CDS"; gene "LOC115230049"; ID ""; gene_name "LOC115230049"; transcript_id "XM_029800286.2"; product "arachidonate 12-lipoxygenase, 12R-type"; protein_id "XP_029656146.2"; exon_number "6";
NW_021833141.1	Gnomon	CDS	7867	8030	.	-	0	gene_id "LOC115230049"; db_xref "GeneID:115230049"; gbkey "CDS"; gene "LOC115230049"; ID ""; gene_name "LOC115230049"; transcript_id "XM_029800286.2"; product "arachidonate 12-lipoxygenase, 12R-type"; protein_id "XP_029656146.2"; exon_number "5";
NW_021833141.1	Gnomon	exon	10871	11053	.	-	.	gene_id "LOC115230049"; db_xref "GeneID:115230049"; gbkey "mRNA"; gene "LOC115230049"; ID ""; gene_name "LOC115230049"; transcript_id "XM_029800286.2"; product "arachidonate 12-lipoxygenase, 12R-type"; exon_number "4"; model_evidence "Supporting evidence includes similarity to: 1 Protein, and 99% coverage of the annotated genomic feature by RNAseq alignments, including 46 samples with support for all annotated introns";
NW_021833141.1	Gnomon	exon	20608	20699	.	-	.	gene_id "LOC115230049"; db_xref "GeneID:115230049"; gbkey "mRNA"; gene "LOC115230049"; ID ""; gene_name "LOC115230049"; transcript_id "XM_029800286.2"; product "arachidonate 12-lipoxygenase, 12R-type"; exon_number "3"; model_evidence "Supporting evidence includes similarity to: 1 Protein, and 99% coverage of the annotated genomic feature by RNAseq alignments, including 46 samples with support for all annotated introns";
NW_021833141.1	Gnomon	exon	23860	23965	.	-	.	gene_id "LOC115230049"; db_xref "GeneID:115230049"; gbkey "mRNA"; gene "LOC115230049"; ID ""; gene_name "LOC115230049"; transcript_id "XM_029800286.2"; product "arachidonate 12-lipoxygenase, 12R-type"; exon_number "2"; model_evidence "Supporting evidence includes similarity to: 1 Protein, and 99% coverage of the annotated genomic feature by RNAseq alignments, including 46 samples with support for all annotated introns";
NW_021833141.1	Gnomon	exon	2664	3448	.	-	.	gene_id "LOC115230049"; db_xref "GeneID:115230049"; gbkey "mRNA"; gene "LOC115230049"; ID ""; gene_name "LOC115230049"; transcript_id "XM_029800286.2"; product "arachidonate 12-lipoxygenase, 12R-type"; exon_number "6"; model_evidence "Supporting evidence includes similarity to: 1 Protein, and 99% coverage of the annotated genomic feature by RNAseq alignments, including 46 samples with support for all annotated introns";
NW_021833141.1	Gnomon	exon	28922	29017	.	-	.	gene_id "LOC115230049"; db_xref "GeneID:115230049"; gbkey "mRNA"; gene "LOC115230049"; ID ""; gene_name "LOC115230049"; transcript_id "XM_029800286.2"; product "arachidonate 12-lipoxygenase, 12R-type"; exon_number "1"; model_evidence "Supporting evidence includes similarity to: 1 Protein, and 99% coverage of the annotated genomic feature by RNAseq alignments, including 46 samples with support for all annotated introns";
NW_021833141.1	Gnomon	exon	7867	8030	.	-	.	gene_id "LOC115230049"; db_xref "GeneID:115230049"; gbkey "mRNA"; gene "LOC115230049"; ID ""; gene_name "LOC115230049"; transcript_id "XM_029800286.2"; product "arachidonate 12-lipoxygenase, 12R-type"; exon_number "5"; model_evidence "Supporting evidence includes similarity to: 1 Protein, and 99% coverage of the annotated genomic feature by RNAseq alignments, including 46 samples with support for all annotated introns";
NW_021833141.1	Gnomon	start_codon	29015	29017	.	-	0	gene_id "LOC115230049"; db_xref "GeneID:115230049"; gbkey "CDS"; gene "LOC115230049"; ID ""; gene_name "LOC115230049"; transcript_id "XM_029800286.2"; product "arachidonate 12-lipoxygenase, 12R-type"; protein_id "XP_029656146.2"; exon_number "1";
NW_021833141.1	Gnomon	stop_codon	3334	3336	.	-	0	gene_id "LOC115230049"; db_xref "GeneID:115230049"; gbkey "CDS"; gene "LOC115230049"; ID ""; gene_name "LOC115230049"; transcript_id "XM_029800286.2"; product "arachidonate 12-lipoxygenase, 12R-type"; protein_id "XP_029656146.2"; exon_number "6";
NW_021833144.1	Gnomon	gene	167	23557	.	+	.	gene_id "LOC115230050"; db_xref "GeneID:115230050"; gbkey "Gene"; gene "LOC115230050"; gene_biotype "lncRNA"; ID ""; gene_name "LOC115230050";
NW_021833144.1	Gnomon	transcript	167	23557	.	+	.	gene_id "LOC115230050"; ID "XR_003883394.2"; gene_name "LOC115230050"; transcript_id "XR_003883394.2";
NW_021833144.1	Gnomon	exon	167	469	.	+	.	gene_id "LOC115230050"; db_xref "GeneID:115230050"; gbkey "ncRNA"; gene "LOC115230050"; ID ""; gene_name "LOC115230050"; transcript_id "XR_003883394.2"; product "uncharacterized LOC115230050, transcript variant X2"; exon_number "1"; model_evidence "Supporting evidence includes similarity to: 100% coverage of the annotated genomic feature by RNAseq alignments, including 2 samples with support for all annotated introns";
NW_021833144.1	Gnomon	exon	23542	23557	.	+	.	gene_id "LOC115230050"; db_xref "GeneID:115230050"; gbkey "ncRNA"; gene "LOC115230050"; ID ""; gene_name "LOC115230050"; transcript_id "XR_003883394.2"; product "uncharacterized LOC115230050, transcript variant X2"; exon_number "3"; model_evidence "Supporting evidence includes similarity to: 100% coverage of the annotated genomic feature by RNAseq alignments, including 2 samples with support for all annotated introns";
NW_021833144.1	Gnomon	exon	8747	8985	.	+	.	gene_id "LOC115230050"; db_xref "GeneID:115230050"; gbkey "ncRNA"; gene "LOC115230050"; ID ""; gene_name "LOC115230050"; transcript_id "XR_003883394.2"; product "uncharacterized LOC115230050, transcript variant X2"; exon_number "2"; model_evidence "Supporting evidence includes similarity to: 100% coverage of the annotated genomic feature by RNAseq alignments, including 2 samples with support for all annotated introns";
NW_021833144.1	Gnomon	transcript	167	14923	.	+	.	gene_id "LOC115230050"; ID "XR_003883395.2"; gene_name "LOC115230050"; transcript_id "XR_003883395.2";
NW_021833144.1	Gnomon	exon	13662	14923	.	+	.	gene_id "LOC115230050"; db_xref "GeneID:115230050"; gbkey "ncRNA"; gene "LOC115230050"; ID ""; gene_name "LOC115230050"; transcript_id "XR_003883395.2"; product "uncharacterized LOC115230050, transcript variant X1"; exon_number "3"; model_evidence "Supporting evidence includes similarity to: 100% coverage of the annotated genomic feature by RNAseq alignments, including 2 samples with support for all annotated introns";
NW_021833144.1	Gnomon	exon	167	469	.	+	.	gene_id "LOC115230050"; db_xref "GeneID:115230050"; gbkey "ncRNA"; gene "LOC115230050"; ID ""; gene_name "LOC115230050"; transcript_id "XR_003883395.2"; product "uncharacterized LOC115230050, transcript variant X1"; exon_number "1"; model_evidence "Supporting evidence includes similarity to: 100% coverage of the annotated genomic feature by RNAseq alignments, including 2 samples with support for all annotated introns";
NW_021833144.1	Gnomon	exon	8747	8985	.	+	.	gene_id "LOC115230050"; db_xref "GeneID:115230050"; gbkey "ncRNA"; gene "LOC115230050"; ID ""; gene_name "LOC115230050"; transcript_id "XR_003883395.2"; product "uncharacterized LOC115230050, transcript variant X1"; exon_number "2"; model_evidence "Supporting evidence includes similarity to: 100% coverage of the annotated genomic feature by RNAseq alignments, including 2 samples with support for all annotated introns";
NW_021833148.1	Gnomon	gene	1620	27986	.	+	.	gene_id "LOC115230051"; db_xref "GeneID:115230051"; gbkey "Gene"; gene "LOC115230051"; gene_biotype "protein_coding"; ID ""; gene_name "LOC115230051";
NW_021833148.1	Gnomon	transcript	1620	27986	.	+	.	gene_id "LOC115230051"; ID "XM_036499488.1"; gene_name "LOC115230051"; transcript_id "XM_036499488.1";
NW_021833148.1	Gnomon	CDS	10465	10629	.	+	0	gene_id "LOC115230051"; db_xref "GeneID:115230051"; gbkey "CDS"; gene "LOC115230051"; ID ""; gene_name "LOC115230051"; transcript_id "XM_036499488.1"; product "inositol 1,4,5-trisphosphate receptor type 3-like"; protein_id "XP_036355381.1"; exon_number "7";
NW_021833148.1	Gnomon	CDS	12197	12435	.	+	0	gene_id "LOC115230051"; db_xref "GeneID:115230051"; gbkey "CDS"; gene "LOC115230051"; ID ""; gene_name "LOC115230051"; transcript_id "XM_036499488.1"; product "inositol 1,4,5-trisphosphate receptor type 3-like"; protein_id "XP_036355381.1"; exon_number "8";
NW_021833148.1	Gnomon	CDS	15798	15882	.	+	1	gene_id "LOC115230051"; db_xref "GeneID:115230051"; gbkey "CDS"; gene "LOC115230051"; ID ""; gene_name "LOC115230051"; transcript_id "XM_036499488.1"; product "inositol 1,4,5-trisphosphate receptor type 3-like"; protein_id "XP_036355381.1"; exon_number "9";
NW_021833148.1	Gnomon	CDS	1653	1741	.	+	0	gene_id "LOC115230051"; db_xref "GeneID:115230051"; gbkey "CDS"; gene "LOC115230051"; ID ""; gene_name "LOC115230051"; transcript_id "XM_036499488.1"; product "inositol 1,4,5-trisphosphate receptor type 3-like"; protein_id "XP_036355381.1"; exon_number "1";
NW_021833148.1	Gnomon	CDS	17388	17575	.	+	0	gene_id "LOC115230051"; db_xref "GeneID:115230051"; gbkey "CDS"; gene "LOC115230051"; ID ""; gene_name "LOC115230051"; transcript_id "XM_036499488.1"; product "inositol 1,4,5-trisphosphate receptor type 3-like"; protein_id "XP_036355381.1"; exon_number "10";
NW_021833148.1	Gnomon	CDS	19040	19153	.	+	1	gene_id "LOC115230051"; db_xref "GeneID:115230051"; gbkey "CDS"; gene "LOC115230051"; ID ""; gene_name "LOC115230051"; transcript_id "XM_036499488.1"; product "inositol 1,4,5-trisphosphate receptor type 3-like"; protein_id "XP_036355381.1"; exon_number "11";
NW_021833148.1	Gnomon	CDS	20606	20777	.	+	1	gene_id "LOC115230051"; db_xref "GeneID:115230051"; gbkey "CDS"; gene "LOC115230051"; ID ""; gene_name "LOC115230051"; transcript_id "XM_036499488.1"; product "inositol 1,4,5-trisphosphate receptor type 3-like"; protein_id "XP_036355381.1"; exon_number "12";
NW_021833148.1	Gnomon	CDS	26596	26700	.	+	0	gene_id "LOC115230051"; db_xref "GeneID:115230051"; gbkey "CDS"; gene "LOC115230051"; ID ""; gene_name "LOC115230051"; transcript_id "XM_036499488.1"; product "inositol 1,4,5-trisphosphate receptor type 3-like"; protein_id "XP_036355381.1"; exon_number "13";
NW_021833148.1	Gnomon	CDS	27911	27952	.	+	0	gene_id "LOC115230051"; db_xref "GeneID:115230051"; gbkey "CDS"; gene "LOC115230051"; ID ""; gene_name "LOC115230051"; transcript_id "XM_036499488.1"; product "inositol 1,4,5-trisphosphate receptor type 3-like"; protein_id "XP_036355381.1"; exon_number "14";
NW_021833148.1	Gnomon	CDS	2895	2994	.	+	1	gene_id "LOC115230051"; db_xref "GeneID:115230051"; gbkey "CDS"; gene "LOC115230051"; ID ""; gene_name "LOC115230051"; transcript_id "XM_036499488.1"; product "inositol 1,4,5-trisphosphate receptor type 3-like"; protein_id "XP_036355381.1"; exon_number "2";
NW_021833148.1	Gnomon	CDS	3996	4103	.	+	0	gene_id "LOC115230051"; db_xref "GeneID:115230051"; gbkey "CDS"; gene "LOC115230051"; ID ""; gene_name "LOC115230051"; transcript_id "XM_036499488.1"; product "inositol 1,4,5-trisphosphate receptor type 3-like"; protein_id "XP_036355381.1"; exon_number "3";
NW_021833148.1	Gnomon	CDS	5028	5164	.	+	0	gene_id "LOC115230051"; db_xref "GeneID:115230051"; gbkey "CDS"; gene "LOC115230051"; ID ""; gene_name "LOC115230051"; transcript_id "XM_036499488.1"; product "inositol 1,4,5-trisphosphate receptor type 3-like"; protein_id "XP_036355381.1"; exon_number "4";
NW_021833148.1	Gnomon	CDS	6338	6405	.	+	1	gene_id "LOC115230051"; db_xref "GeneID:115230051"; gbkey "CDS"; gene "LOC115230051"; ID ""; gene_name "LOC115230051"; transcript_id "XM_036499488.1"; product "inositol 1,4,5-trisphosphate receptor type 3-like"; protein_id "XP_036355381.1"; exon_number "5";
NW_021833148.1	Gnomon	CDS	8091	8146	.	+	2	gene_id "LOC115230051"; db_xref "GeneID:115230051"; gbkey "CDS"; gene "LOC115230051"; ID ""; gene_name "LOC115230051"; transcript_id "XM_036499488.1"; product "inositol 1,4,5-trisphosphate receptor type 3-like"; protein_id "XP_036355381.1"; exon_number "6";
NW_021833148.1	Gnomon	exon	10465	10629	.	+	.	gene_id "LOC115230051"; db_xref "GeneID:115230051"; gbkey "mRNA"; gene "LOC115230051"; ID ""; gene_name "LOC115230051"; transcript_id "XM_036499488.1"; product "inositol 1,4,5-trisphosphate receptor type 3-like"; exon_number "7"; model_evidence "Supporting evidence includes similarity to: 100% coverage of the annotated genomic feature by RNAseq alignments, including 3 samples with support for all annotated introns";
NW_021833148.1	Gnomon	exon	12197	12435	.	+	.	gene_id "LOC115230051"; db_xref "GeneID:115230051"; gbkey "mRNA"; gene "LOC115230051"; ID ""; gene_name "LOC115230051"; transcript_id "XM_036499488.1"; product "inositol 1,4,5-trisphosphate receptor type 3-like"; exon_number "8"; model_evidence "Supporting evidence includes similarity to: 100% coverage of the annotated genomic feature by RNAseq alignments, including 3 samples with support for all annotated introns";
NW_021833148.1	Gnomon	exon	15798	15882	.	+	.	gene_id "LOC115230051"; db_xref "GeneID:115230051"; gbkey "mRNA"; gene "LOC115230051"; ID ""; gene_name "LOC115230051"; transcript_id "XM_036499488.1"; product "inositol 1,4,5-trisphosphate receptor type 3-like"; exon_number "9"; model_evidence "Supporting evidence includes similarity to: 100% coverage of the annotated genomic feature by RNAseq alignments, including 3 samples with support for all annotated introns";
NW_021833148.1	Gnomon	exon	1620	1741	.	+	.	gene_id "LOC115230051"; db_xref "GeneID:115230051"; gbkey "mRNA"; gene "LOC115230051"; ID ""; gene_name "LOC115230051"; transcript_id "XM_036499488.1"; product "inositol 1,4,5-trisphosphate receptor type 3-like"; exon_number "1"; model_evidence "Supporting evidence includes similarity to: 100% coverage of the annotated genomic feature by RNAseq alignments, including 3 samples with support for all annotated introns";
NW_021833148.1	Gnomon	exon	17388	17575	.	+	.	gene_id "LOC115230051"; db_xref "GeneID:115230051"; gbkey "mRNA"; gene "LOC115230051"; ID ""; gene_name "LOC115230051"; transcript_id "XM_036499488.1"; product "inositol 1,4,5-trisphosphate receptor type 3-like"; exon_number "10"; model_evidence "Supporting evidence includes similarity to: 100% coverage of the annotated genomic feature by RNAseq alignments, including 3 samples with support for all annotated introns";
NW_021833148.1	Gnomon	exon	19040	19153	.	+	.	gene_id "LOC115230051"; db_xref "GeneID:115230051"; gbkey "mRNA"; gene "LOC115230051"; ID ""; gene_name "LOC115230051"; transcript_id "XM_036499488.1"; product "inositol 1,4,5-trisphosphate receptor type 3-like"; exon_number "11"; model_evidence "Supporting evidence includes similarity to: 100% coverage of the annotated genomic feature by RNAseq alignments, including 3 samples with support for all annotated introns";
NW_021833148.1	Gnomon	exon	20606	20777	.	+	.	gene_id "LOC115230051"; db_xref "GeneID:115230051"; gbkey "mRNA"; gene "LOC115230051"; ID ""; gene_name "LOC115230051"; transcript_id "XM_036499488.1"; product "inositol 1,4,5-trisphosphate receptor type 3-like"; exon_number "12"; model_evidence "Supporting evidence includes similarity to: 100% coverage of the annotated genomic feature by RNAseq alignments, including 3 samples with support for all annotated introns";
NW_021833148.1	Gnomon	exon	26596	26700	.	+	.	gene_id "LOC115230051"; db_xref "GeneID:115230051"; gbkey "mRNA"; gene "LOC115230051"; ID ""; gene_name "LOC115230051"; transcript_id "XM_036499488.1"; product "inositol 1,4,5-trisphosphate receptor type 3-like"; exon_number "13"; model_evidence "Supporting evidence includes similarity to: 100% coverage of the annotated genomic feature by RNAseq alignments, including 3 samples with support for all annotated introns";
NW_021833148.1	Gnomon	exon	27911	27986	.	+	.	gene_id "LOC115230051"; db_xref "GeneID:115230051"; gbkey "mRNA"; gene "LOC115230051"; ID ""; gene_name "LOC115230051"; transcript_id "XM_036499488.1"; product "inositol 1,4,5-trisphosphate receptor type 3-like"; exon_number "14"; model_evidence "Supporting evidence includes similarity to: 100% coverage of the annotated genomic feature by RNAseq alignments, including 3 samples with support for all annotated introns";
NW_021833148.1	Gnomon	exon	2895	2994	.	+	.	gene_id "LOC115230051"; db_xref "GeneID:115230051"; gbkey "mRNA"; gene "LOC115230051"; ID ""; gene_name "LOC115230051"; transcript_id "XM_036499488.1"; product "inositol 1,4,5-trisphosphate receptor type 3-like"; exon_number "2"; model_evidence "Supporting evidence includes similarity to: 100% coverage of the annotated genomic feature by RNAseq alignments, including 3 samples with support for all annotated introns";
NW_021833148.1	Gnomon	exon	3996	4103	.	+	.	gene_id "LOC115230051"; db_xref "GeneID:115230051"; gbkey "mRNA"; gene "LOC115230051"; ID ""; gene_name "LOC115230051"; transcript_id "XM_036499488.1"; product "inositol 1,4,5-trisphosphate receptor type 3-like"; exon_number "3"; model_evidence "Supporting evidence includes similarity to: 100% coverage of the annotated genomic feature by RNAseq alignments, including 3 samples with support for all annotated introns";
NW_021833148.1	Gnomon	exon	5028	5164	.	+	.	gene_id "LOC115230051"; db_xref "GeneID:115230051"; gbkey "mRNA"; gene "LOC115230051"; ID ""; gene_name "LOC115230051"; transcript_id "XM_036499488.1"; product "inositol 1,4,5-trisphosphate receptor type 3-like"; exon_number "4"; model_evidence "Supporting evidence includes similarity to: 100% coverage of the annotated genomic feature by RNAseq alignments, including 3 samples with support for all annotated introns";
NW_021833148.1	Gnomon	exon	6338	6405	.	+	.	gene_id "LOC115230051"; db_xref "GeneID:115230051"; gbkey "mRNA"; gene "LOC115230051"; ID ""; gene_name "LOC115230051"; transcript_id "XM_036499488.1"; product "inositol 1,4,5-trisphosphate receptor type 3-like"; exon_number "5"; model_evidence "Supporting evidence includes similarity to: 100% coverage of the annotated genomic feature by RNAseq alignments, including 3 samples with support for all annotated introns";
NW_021833148.1	Gnomon	exon	8091	8146	.	+	.	gene_id "LOC115230051"; db_xref "GeneID:115230051"; gbkey "mRNA"; gene "LOC115230051"; ID ""; gene_name "LOC115230051"; transcript_id "XM_036499488.1"; product "inositol 1,4,5-trisphosphate receptor type 3-like"; exon_number "6"; model_evidence "Supporting evidence includes similarity to: 100% coverage of the annotated genomic feature by RNAseq alignments, including 3 samples with support for all annotated introns";
NW_021833148.1	Gnomon	start_codon	1653	1655	.	+	0	gene_id "LOC115230051"; db_xref "GeneID:115230051"; gbkey "CDS"; gene "LOC115230051"; ID ""; gene_name "LOC115230051"; transcript_id "XM_036499488.1"; product "inositol 1,4,5-trisphosphate receptor type 3-like"; protein_id "XP_036355381.1"; exon_number "1";
NW_021833148.1	Gnomon	stop_codon	27953	27955	.	+	0	gene_id "LOC115230051"; db_xref "GeneID:115230051"; gbkey "CDS"; gene "LOC115230051"; ID ""; gene_name "LOC115230051"; transcript_id "XM_036499488.1"; product "inositol 1,4,5-trisphosphate receptor type 3-like"; protein_id "XP_036355381.1"; exon_number "14";
NW_021833149.1	Gnomon	gene	4380	25173	.	+	.	gene_id "LOC115230052"; db_xref "GeneID:115230052"; gbkey "Gene"; gene "LOC115230052"; gene_biotype "protein_coding"; ID ""; gene_name "LOC115230052";
NW_021833149.1	Gnomon	transcript	4380	25173	.	+	.	gene_id "LOC115230052"; ID "XM_029800288.2"; gene_name "LOC115230052"; transcript_id "XM_029800288.2";
NW_021833149.1	Gnomon	CDS	13800	13874	.	+	2	gene_id "LOC115230052"; db_xref "GeneID:115230052"; gbkey "CDS"; gene "LOC115230052"; ID ""; gene_name "LOC115230052"; transcript_id "XM_029800288.2"; product "collagen alpha-1(XII) chain"; protein_id "XP_029656148.1"; exon_number "3";
NW_021833149.1	Gnomon	CDS	24488	25152	.	+	2	gene_id "LOC115230052"; db_xref "GeneID:115230052"; gbkey "CDS"; gene "LOC115230052"; ID ""; gene_name "LOC115230052"; transcript_id "XM_029800288.2"; product "collagen alpha-1(XII) chain"; protein_id "XP_029656148.1"; exon_number "4";
NW_021833149.1	Gnomon	CDS	4410	4437	.	+	0	gene_id "LOC115230052"; db_xref "GeneID:115230052"; gbkey "CDS"; gene "LOC115230052"; ID ""; gene_name "LOC115230052"; transcript_id "XM_029800288.2"; product "collagen alpha-1(XII) chain"; protein_id "XP_029656148.1"; exon_number "1";
NW_021833149.1	Gnomon	CDS	6416	6997	.	+	2	gene_id "LOC115230052"; db_xref "GeneID:115230052"; gbkey "CDS"; gene "LOC115230052"; ID ""; gene_name "LOC115230052"; transcript_id "XM_029800288.2"; product "collagen alpha-1(XII) chain"; protein_id "XP_029656148.1"; exon_number "2";
NW_021833149.1	Gnomon	exon	13800	13874	.	+	.	gene_id "LOC115230052"; db_xref "GeneID:115230052"; gbkey "mRNA"; gene "LOC115230052"; ID ""; gene_name "LOC115230052"; transcript_id "XM_029800288.2"; product "collagen alpha-1(XII) chain"; exon_number "3"; model_evidence "Supporting evidence includes similarity to: 9 Proteins, and 100% coverage of the annotated genomic feature by RNAseq alignments, including 22 samples with support for all annotated introns";
NW_021833149.1	Gnomon	exon	24488	25173	.	+	.	gene_id "LOC115230052"; db_xref "GeneID:115230052"; gbkey "mRNA"; gene "LOC115230052"; ID ""; gene_name "LOC115230052"; transcript_id "XM_029800288.2"; product "collagen alpha-1(XII) chain"; exon_number "4"; model_evidence "Supporting evidence includes similarity to: 9 Proteins, and 100% coverage of the annotated genomic feature by RNAseq alignments, including 22 samples with support for all annotated introns";
NW_021833149.1	Gnomon	exon	4380	4437	.	+	.	gene_id "LOC115230052"; db_xref "GeneID:115230052"; gbkey "mRNA"; gene "LOC115230052"; ID ""; gene_name "LOC115230052"; transcript_id "XM_029800288.2"; product "collagen alpha-1(XII) chain"; exon_number "1"; model_evidence "Supporting evidence includes similarity to: 9 Proteins, and 100% coverage of the annotated genomic feature by RNAseq alignments, including 22 samples with support for all annotated introns";
NW_021833149.1	Gnomon	exon	6416	6997	.	+	.	gene_id "LOC115230052"; db_xref "GeneID:115230052"; gbkey "mRNA"; gene "LOC115230052"; ID ""; gene_name "LOC115230052"; transcript_id "XM_029800288.2"; product "collagen alpha-1(XII) chain"; exon_number "2"; model_evidence "Supporting evidence includes similarity to: 9 Proteins, and 100% coverage of the annotated genomic feature by RNAseq alignments, including 22 samples with support for all annotated introns";
NW_021833149.1	Gnomon	start_codon	4410	4412	.	+	0	gene_id "LOC115230052"; db_xref "GeneID:115230052"; gbkey "CDS"; gene "LOC115230052"; ID ""; gene_name "LOC115230052"; transcript_id "XM_029800288.2"; product "collagen alpha-1(XII) chain"; protein_id "XP_029656148.1"; exon_number "1";
NW_021833149.1	Gnomon	stop_codon	25153	25155	.	+	0	gene_id "LOC115230052"; db_xref "GeneID:115230052"; gbkey "CDS"; gene "LOC115230052"; ID ""; gene_name "LOC115230052"; transcript_id "XM_029800288.2"; product "collagen alpha-1(XII) chain"; protein_id "XP_029656148.1"; exon_number "4";
NW_021833150.1	Gnomon	gene	12561	20182	.	-	.	gene_id "LOC115230053"; db_xref "GeneID:115230053"; gbkey "Gene"; gene "LOC115230053"; gene_biotype "protein_coding"; ID ""; gene_name "LOC115230053";
NW_021833150.1	Gnomon~FLAMseq	transcript	12561	20182	.	-	.	gene_id "LOC115230053"; ID "XM_036499489.1"; gene_name "LOC115230053"; transcript_id "FLAMseq_ext~XM_036499489.1"; three_prime_ext "159";
NW_021833150.1	Gnomon~FLAMseq	exon	12720	13374	.	-	.	gene_id "LOC115230053"; db_xref "GeneID:115230053"; gbkey "mRNA"; gene "LOC115230053"; ID ""; gene_name "LOC115230053"; transcript_id "FLAMseq_ext~XM_036499489.1"; product "short-chain collagen C4-like"; exon_number "5"; model_evidence "Supporting evidence includes similarity to: 87% coverage of the annotated genomic feature by RNAseq alignments";
NW_021833150.1	Gnomon~FLAMseq	exon	14718	14792	.	-	.	gene_id "LOC115230053"; db_xref "GeneID:115230053"; gbkey "mRNA"; gene "LOC115230053"; ID ""; gene_name "LOC115230053"; transcript_id "FLAMseq_ext~XM_036499489.1"; product "short-chain collagen C4-like"; exon_number "4"; model_evidence "Supporting evidence includes similarity to: 87% coverage of the annotated genomic feature by RNAseq alignments";
NW_021833150.1	Gnomon~FLAMseq	exon	16100	16192	.	-	.	gene_id "LOC115230053"; db_xref "GeneID:115230053"; gbkey "mRNA"; gene "LOC115230053"; ID ""; gene_name "LOC115230053"; transcript_id "FLAMseq_ext~XM_036499489.1"; product "short-chain collagen C4-like"; exon_number "3"; model_evidence "Supporting evidence includes similarity to: 87% coverage of the annotated genomic feature by RNAseq alignments";
NW_021833150.1	Gnomon~FLAMseq	exon	19925	19976	.	-	.	gene_id "LOC115230053"; db_xref "GeneID:115230053"; gbkey "mRNA"; gene "LOC115230053"; ID ""; gene_name "LOC115230053"; transcript_id "FLAMseq_ext~XM_036499489.1"; product "short-chain collagen C4-like"; exon_number "2"; model_evidence "Supporting evidence includes similarity to: 87% coverage of the annotated genomic feature by RNAseq alignments";
NW_021833150.1	Gnomon~FLAMseq	exon	20159	20182	.	-	.	gene_id "LOC115230053"; db_xref "GeneID:115230053"; gbkey "mRNA"; gene "LOC115230053"; ID ""; gene_name "LOC115230053"; transcript_id "FLAMseq_ext~XM_036499489.1"; product "short-chain collagen C4-like"; exon_number "1"; model_evidence "Supporting evidence includes similarity to: 87% coverage of the annotated genomic feature by RNAseq alignments";
NW_021833150.1	Gnomon~FLAMseq	exon	12561	13374	.	-	.	gene_id "LOC115230053"; db_xref "GeneID:115230053"; gbkey "mRNA"; gene "LOC115230053"; ID ""; gene_name "LOC115230053"; transcript_id "FLAMseq_ext~XM_036499489.1"; product ""; exon_number "5"; model_evidence ""; three_prime_ext "159";
NW_021833150.1	Gnomon	transcript	12720	20182	.	-	.	gene_id "LOC115230053"; ID "XM_036499489.1"; gene_name "LOC115230053"; transcript_id "XM_036499489.1";
NW_021833150.1	Gnomon	CDS	12881	13374	.	-	2	gene_id "LOC115230053"; db_xref "GeneID:115230053"; gbkey "CDS"; gene "LOC115230053"; ID ""; gene_name "LOC115230053"; transcript_id "XM_036499489.1"; product "short-chain collagen C4-like"; protein_id "XP_036355382.1"; exon_number "5";
NW_021833150.1	Gnomon	CDS	14718	14792	.	-	2	gene_id "LOC115230053"; db_xref "GeneID:115230053"; gbkey "CDS"; gene "LOC115230053"; ID ""; gene_name "LOC115230053"; transcript_id "XM_036499489.1"; product "short-chain collagen C4-like"; protein_id "XP_036355382.1"; exon_number "4";
NW_021833150.1	Gnomon	CDS	16100	16192	.	-	2	gene_id "LOC115230053"; db_xref "GeneID:115230053"; gbkey "CDS"; gene "LOC115230053"; ID ""; gene_name "LOC115230053"; transcript_id "XM_036499489.1"; product "short-chain collagen C4-like"; protein_id "XP_036355382.1"; exon_number "3";
NW_021833150.1	Gnomon	CDS	19925	19976	.	-	0	gene_id "LOC115230053"; db_xref "GeneID:115230053"; gbkey "CDS"; gene "LOC115230053"; ID ""; gene_name "LOC115230053"; transcript_id "XM_036499489.1"; product "short-chain collagen C4-like"; protein_id "XP_036355382.1"; exon_number "2";
NW_021833150.1	Gnomon	CDS	20159	20182	.	-	0	gene_id "LOC115230053"; db_xref "GeneID:115230053"; gbkey "CDS"; gene "LOC115230053"; ID ""; gene_name "LOC115230053"; transcript_id "XM_036499489.1"; product "short-chain collagen C4-like"; protein_id "XP_036355382.1"; exon_number "1";
NW_021833150.1	Gnomon	exon	12720	13374	.	-	.	gene_id "LOC115230053"; db_xref "GeneID:115230053"; gbkey "mRNA"; gene "LOC115230053"; ID ""; gene_name "LOC115230053"; transcript_id "XM_036499489.1"; product "short-chain collagen C4-like"; exon_number "5"; model_evidence "Supporting evidence includes similarity to: 87% coverage of the annotated genomic feature by RNAseq alignments";
NW_021833150.1	Gnomon	exon	14718	14792	.	-	.	gene_id "LOC115230053"; db_xref "GeneID:115230053"; gbkey "mRNA"; gene "LOC115230053"; ID ""; gene_name "LOC115230053"; transcript_id "XM_036499489.1"; product "short-chain collagen C4-like"; exon_number "4"; model_evidence "Supporting evidence includes similarity to: 87% coverage of the annotated genomic feature by RNAseq alignments";
NW_021833150.1	Gnomon	exon	16100	16192	.	-	.	gene_id "LOC115230053"; db_xref "GeneID:115230053"; gbkey "mRNA"; gene "LOC115230053"; ID ""; gene_name "LOC115230053"; transcript_id "XM_036499489.1"; product "short-chain collagen C4-like"; exon_number "3"; model_evidence "Supporting evidence includes similarity to: 87% coverage of the annotated genomic feature by RNAseq alignments";
NW_021833150.1	Gnomon	exon	19925	19976	.	-	.	gene_id "LOC115230053"; db_xref "GeneID:115230053"; gbkey "mRNA"; gene "LOC115230053"; ID ""; gene_name "LOC115230053"; transcript_id "XM_036499489.1"; product "short-chain collagen C4-like"; exon_number "2"; model_evidence "Supporting evidence includes similarity to: 87% coverage of the annotated genomic feature by RNAseq alignments";
NW_021833150.1	Gnomon	exon	20159	20182	.	-	.	gene_id "LOC115230053"; db_xref "GeneID:115230053"; gbkey "mRNA"; gene "LOC115230053"; ID ""; gene_name "LOC115230053"; transcript_id "XM_036499489.1"; product "short-chain collagen C4-like"; exon_number "1"; model_evidence "Supporting evidence includes similarity to: 87% coverage of the annotated genomic feature by RNAseq alignments";
NW_021833150.1	Gnomon	start_codon	20180	20182	.	-	0	gene_id "LOC115230053"; db_xref "GeneID:115230053"; gbkey "CDS"; gene "LOC115230053"; ID ""; gene_name "LOC115230053"; transcript_id "XM_036499489.1"; product "short-chain collagen C4-like"; protein_id "XP_036355382.1"; exon_number "1";
NW_021833150.1	Gnomon	stop_codon	12878	12880	.	-	0	gene_id "LOC115230053"; db_xref "GeneID:115230053"; gbkey "CDS"; gene "LOC115230053"; ID ""; gene_name "LOC115230053"; transcript_id "XM_036499489.1"; product "short-chain collagen C4-like"; protein_id "XP_036355382.1"; exon_number "5";
NW_021833160.1	Gnomon	gene	19511	20593	.	+	.	gene_id "LOC115230054"; db_xref "GeneID:115230054"; gbkey "Gene"; gene "LOC115230054"; gene_biotype "protein_coding"; ID ""; gene_name "LOC115230054";
NW_021833160.1	Gnomon	transcript	19511	20593	.	+	.	gene_id "LOC115230054"; ID "XM_029800290.1"; gene_name "LOC115230054"; transcript_id "XM_029800290.1";
NW_021833160.1	Gnomon	CDS	19511	20590	.	+	0	gene_id "LOC115230054"; db_xref "GeneID:115230054"; gbkey "CDS"; gene "LOC115230054"; ID ""; gene_name "LOC115230054"; transcript_id "XM_029800290.1"; product "dynein heavy chain-like"; protein_id "XP_029656150.1"; exon_number "1";
NW_021833160.1	Gnomon	exon	19511	20593	.	+	.	gene_id "LOC115230054"; db_xref "GeneID:115230054"; gbkey "mRNA"; gene "LOC115230054"; ID ""; gene_name "LOC115230054"; transcript_id "XM_029800290.1"; product "dynein heavy chain-like"; exon_number "1"; model_evidence "Supporting evidence includes similarity to: 1 Protein";
NW_021833160.1	Gnomon	start_codon	19511	19513	.	+	0	gene_id "LOC115230054"; db_xref "GeneID:115230054"; gbkey "CDS"; gene "LOC115230054"; ID ""; gene_name "LOC115230054"; transcript_id "XM_029800290.1"; product "dynein heavy chain-like"; protein_id "XP_029656150.1"; exon_number "1";
NW_021833160.1	Gnomon	stop_codon	20591	20593	.	+	0	gene_id "LOC115230054"; db_xref "GeneID:115230054"; gbkey "CDS"; gene "LOC115230054"; ID ""; gene_name "LOC115230054"; transcript_id "XM_029800290.1"; product "dynein heavy chain-like"; protein_id "XP_029656150.1"; exon_number "1";
NW_021833166.1	Gnomon	gene	26111	27443	.	+	.	gene_id "LOC118761497"; db_xref "GeneID:118761497"; gbkey "Gene"; gene "LOC118761497"; gene_biotype "lncRNA"; ID ""; gene_name "LOC118761497";
NW_021833166.1	Gnomon	transcript	26111	27443	.	+	.	gene_id "LOC118761497"; ID "XR_004997427.1"; gene_name "LOC118761497"; transcript_id "XR_004997427.1";
NW_021833166.1	Gnomon	exon	26111	26441	.	+	.	gene_id "LOC118761497"; db_xref "GeneID:118761497"; gbkey "ncRNA"; gene "LOC118761497"; ID ""; gene_name "LOC118761497"; transcript_id "XR_004997427.1"; product "uncharacterized LOC118761497"; exon_number "1"; model_evidence "Supporting evidence includes similarity to: 100% coverage of the annotated genomic feature by RNAseq alignments, including 7 samples with support for all annotated introns";
NW_021833166.1	Gnomon	exon	26870	27443	.	+	.	gene_id "LOC118761497"; db_xref "GeneID:118761497"; gbkey "ncRNA"; gene "LOC118761497"; ID ""; gene_name "LOC118761497"; transcript_id "XR_004997427.1"; product "uncharacterized LOC118761497"; exon_number "2"; model_evidence "Supporting evidence includes similarity to: 100% coverage of the annotated genomic feature by RNAseq alignments, including 7 samples with support for all annotated introns";
NW_021833170.1	Gnomon	gene	7802	18335	.	-	.	gene_id "LOC115230056"; db_xref "GeneID:115230056"; gbkey "Gene"; gene "LOC115230056"; gene_biotype "protein_coding"; ID ""; gene_name "LOC115230056"; partial "true";
NW_021833170.1	Gnomon	transcript	7802	18335	.	-	.	gene_id "LOC115230056"; ID "XM_029800292.2"; gene_name "LOC115230056"; transcript_id "XM_029800292.2";
NW_021833170.1	Gnomon	CDS	18189	18294	.	-	0	gene_id "LOC115230056"; db_xref "GeneID:115230056"; gbkey "CDS"; gene "LOC115230056"; ID ""; gene_name "LOC115230056"; transcript_id "XM_029800292.2"; product "uncharacterized protein LOC115230056"; protein_id "XP_029656152.1"; exon_number "1"; partial "true";
NW_021833170.1	Gnomon	CDS	7805	8412	.	-	2	gene_id "LOC115230056"; db_xref "GeneID:115230056"; gbkey "CDS"; gene "LOC115230056"; ID ""; gene_name "LOC115230056"; transcript_id "XM_029800292.2"; product "uncharacterized protein LOC115230056"; protein_id "XP_029656152.1"; exon_number "2"; partial "true";
NW_021833170.1	Gnomon	exon	18189	18335	.	-	.	gene_id "LOC115230056"; db_xref "GeneID:115230056"; gbkey "mRNA"; gene "LOC115230056"; ID ""; gene_name "LOC115230056"; transcript_id "XM_029800292.2"; product "uncharacterized LOC115230056"; exon_number "1"; model_evidence "Supporting evidence includes similarity to: 100% coverage of the annotated genomic feature by RNAseq alignments, including 37 samples with support for all annotated introns"; partial "true";
NW_021833170.1	Gnomon	exon	7802	8412	.	-	.	gene_id "LOC115230056"; db_xref "GeneID:115230056"; gbkey "mRNA"; gene "LOC115230056"; ID ""; gene_name "LOC115230056"; transcript_id "XM_029800292.2"; product "uncharacterized LOC115230056"; exon_number "2"; model_evidence "Supporting evidence includes similarity to: 100% coverage of the annotated genomic feature by RNAseq alignments, including 37 samples with support for all annotated introns"; partial "true";
NW_021833170.1	Gnomon	start_codon	18292	18294	.	-	0	gene_id "LOC115230056"; db_xref "GeneID:115230056"; gbkey "CDS"; gene "LOC115230056"; ID ""; gene_name "LOC115230056"; transcript_id "XM_029800292.2"; product "uncharacterized protein LOC115230056"; protein_id "XP_029656152.1"; exon_number "1"; partial "true";
NW_021833170.1	Gnomon	stop_codon	7802	7804	.	-	0	gene_id "LOC115230056"; db_xref "GeneID:115230056"; gbkey "CDS"; gene "LOC115230056"; ID ""; gene_name "LOC115230056"; transcript_id "XM_029800292.2"; product "uncharacterized protein LOC115230056"; protein_id "XP_029656152.1"; exon_number "2"; partial "true";
NW_021833176.1	Gnomon	gene	10207	27102	.	-	.	gene_id "LOC118761498"; db_xref "GeneID:118761498"; gbkey "Gene"; gene "LOC118761498"; gene_biotype "lncRNA"; ID ""; gene_name "LOC118761498";
NW_021833176.1	Gnomon~FLAMseq	transcript	10207	27102	.	-	.	gene_id "LOC118761498"; ID "XR_004997428.1"; gene_name "LOC118761498"; transcript_id "FLAMseq_ext~XR_004997428.1"; three_prime_ext "3108";
NW_021833176.1	Gnomon~FLAMseq	exon	13315	13327	.	-	.	gene_id "LOC118761498"; db_xref "GeneID:118761498"; gbkey "ncRNA"; gene "LOC118761498"; ID ""; gene_name "LOC118761498"; transcript_id "FLAMseq_ext~XR_004997428.1"; product "uncharacterized LOC118761498"; exon_number "3"; model_evidence "Supporting evidence includes similarity to: 100% coverage of the annotated genomic feature by RNAseq alignments, including 2 samples with support for all annotated introns";
NW_021833176.1	Gnomon~FLAMseq	exon	25387	25388	.	-	.	gene_id "LOC118761498"; db_xref "GeneID:118761498"; gbkey "ncRNA"; gene "LOC118761498"; ID ""; gene_name "LOC118761498"; transcript_id "FLAMseq_ext~XR_004997428.1"; product "uncharacterized LOC118761498"; exon_number "2"; model_evidence "Supporting evidence includes similarity to: 100% coverage of the annotated genomic feature by RNAseq alignments, including 2 samples with support for all annotated introns";
NW_021833176.1	Gnomon~FLAMseq	exon	26898	27102	.	-	.	gene_id "LOC118761498"; db_xref "GeneID:118761498"; gbkey "ncRNA"; gene "LOC118761498"; ID ""; gene_name "LOC118761498"; transcript_id "FLAMseq_ext~XR_004997428.1"; product "uncharacterized LOC118761498"; exon_number "1"; model_evidence "Supporting evidence includes similarity to: 100% coverage of the annotated genomic feature by RNAseq alignments, including 2 samples with support for all annotated introns";
NW_021833176.1	Gnomon~FLAMseq	exon	10207	13327	.	-	.	gene_id "LOC118761498"; db_xref "GeneID:118761498"; gbkey "ncRNA"; gene "LOC118761498"; ID ""; gene_name "LOC118761498"; transcript_id "FLAMseq_ext~XR_004997428.1"; product ""; exon_number "3"; model_evidence "Supporting evidence includes similarity to: 100% coverage of the annotated genomic feature by RNAseq alignments"; three_prime_ext "3108";
NW_021833176.1	Gnomon	transcript	13315	27102	.	-	.	gene_id "LOC118761498"; ID "XR_004997428.1"; gene_name "LOC118761498"; transcript_id "XR_004997428.1";
NW_021833176.1	Gnomon	exon	13315	13327	.	-	.	gene_id "LOC118761498"; db_xref "GeneID:118761498"; gbkey "ncRNA"; gene "LOC118761498"; ID ""; gene_name "LOC118761498"; transcript_id "XR_004997428.1"; product "uncharacterized LOC118761498"; exon_number "3"; model_evidence "Supporting evidence includes similarity to: 100% coverage of the annotated genomic feature by RNAseq alignments, including 2 samples with support for all annotated introns";
NW_021833176.1	Gnomon	exon	25387	25388	.	-	.	gene_id "LOC118761498"; db_xref "GeneID:118761498"; gbkey "ncRNA"; gene "LOC118761498"; ID ""; gene_name "LOC118761498"; transcript_id "XR_004997428.1"; product "uncharacterized LOC118761498"; exon_number "2"; model_evidence "Supporting evidence includes similarity to: 100% coverage of the annotated genomic feature by RNAseq alignments, including 2 samples with support for all annotated introns";
NW_021833176.1	Gnomon	exon	26898	27102	.	-	.	gene_id "LOC118761498"; db_xref "GeneID:118761498"; gbkey "ncRNA"; gene "LOC118761498"; ID ""; gene_name "LOC118761498"; transcript_id "XR_004997428.1"; product "uncharacterized LOC118761498"; exon_number "1"; model_evidence "Supporting evidence includes similarity to: 100% coverage of the annotated genomic feature by RNAseq alignments, including 2 samples with support for all annotated introns";
NW_021833180.1	Gnomon	gene	2820	20319	.	+	.	gene_id "LOC115230057"; db_xref "GeneID:115230057"; gbkey "Gene"; gene "LOC115230057"; gene_biotype "protein_coding"; ID ""; gene_name "LOC115230057"; partial "true";
NW_021833180.1	Gnomon	transcript	2820	20319	.	+	.	gene_id "LOC115230057"; ID "XM_029800293.2"; gene_name "LOC115230057"; transcript_id "XM_029800293.2";
NW_021833180.1	Gnomon	CDS	20255	20316	.	+	0	gene_id "LOC115230057"; db_xref "GeneID:115230057"; gbkey "CDS"; gene "LOC115230057"; ID ""; gene_name "LOC115230057"; transcript_id "XM_029800293.2"; product "T-box protein 12-like"; protein_id "XP_029656153.2"; exon_number "4"; partial "true";
NW_021833180.1	Gnomon	CDS	2881	2897	.	+	0	gene_id "LOC115230057"; db_xref "GeneID:115230057"; gbkey "CDS"; gene "LOC115230057"; ID ""; gene_name "LOC115230057"; transcript_id "XM_029800293.2"; product "T-box protein 12-like"; protein_id "XP_029656153.2"; exon_number "1"; partial "true";
NW_021833180.1	Gnomon	CDS	3720	3876	.	+	1	gene_id "LOC115230057"; db_xref "GeneID:115230057"; gbkey "CDS"; gene "LOC115230057"; ID ""; gene_name "LOC115230057"; transcript_id "XM_029800293.2"; product "T-box protein 12-like"; protein_id "XP_029656153.2"; exon_number "2"; partial "true";
NW_021833180.1	Gnomon	CDS	7454	7597	.	+	0	gene_id "LOC115230057"; db_xref "GeneID:115230057"; gbkey "CDS"; gene "LOC115230057"; ID ""; gene_name "LOC115230057"; transcript_id "XM_029800293.2"; product "T-box protein 12-like"; protein_id "XP_029656153.2"; exon_number "3"; partial "true";
NW_021833180.1	Gnomon	exon	20255	20319	.	+	.	gene_id "LOC115230057"; db_xref "GeneID:115230057"; gbkey "mRNA"; gene "LOC115230057"; ID ""; gene_name "LOC115230057"; transcript_id "XM_029800293.2"; product "T-box protein 12-like"; exon_number "4"; model_evidence "Supporting evidence includes similarity to: 1 Protein, and 100% coverage of the annotated genomic feature by RNAseq alignments, including 1 sample with support for all annotated introns"; partial "true";
NW_021833180.1	Gnomon	exon	2820	2897	.	+	.	gene_id "LOC115230057"; db_xref "GeneID:115230057"; gbkey "mRNA"; gene "LOC115230057"; ID ""; gene_name "LOC115230057"; transcript_id "XM_029800293.2"; product "T-box protein 12-like"; exon_number "1"; model_evidence "Supporting evidence includes similarity to: 1 Protein, and 100% coverage of the annotated genomic feature by RNAseq alignments, including 1 sample with support for all annotated introns"; partial "true";
NW_021833180.1	Gnomon	exon	3720	3876	.	+	.	gene_id "LOC115230057"; db_xref "GeneID:115230057"; gbkey "mRNA"; gene "LOC115230057"; ID ""; gene_name "LOC115230057"; transcript_id "XM_029800293.2"; product "T-box protein 12-like"; exon_number "2"; model_evidence "Supporting evidence includes similarity to: 1 Protein, and 100% coverage of the annotated genomic feature by RNAseq alignments, including 1 sample with support for all annotated introns"; partial "true";
NW_021833180.1	Gnomon	exon	7454	7597	.	+	.	gene_id "LOC115230057"; db_xref "GeneID:115230057"; gbkey "mRNA"; gene "LOC115230057"; ID ""; gene_name "LOC115230057"; transcript_id "XM_029800293.2"; product "T-box protein 12-like"; exon_number "3"; model_evidence "Supporting evidence includes similarity to: 1 Protein, and 100% coverage of the annotated genomic feature by RNAseq alignments, including 1 sample with support for all annotated introns"; partial "true";
NW_021833180.1	Gnomon	start_codon	2881	2883	.	+	0	gene_id "LOC115230057"; db_xref "GeneID:115230057"; gbkey "CDS"; gene "LOC115230057"; ID ""; gene_name "LOC115230057"; transcript_id "XM_029800293.2"; product "T-box protein 12-like"; protein_id "XP_029656153.2"; exon_number "1"; partial "true";
NW_021833180.1	Gnomon	stop_codon	20317	20319	.	+	0	gene_id "LOC115230057"; db_xref "GeneID:115230057"; gbkey "CDS"; gene "LOC115230057"; ID ""; gene_name "LOC115230057"; transcript_id "XM_029800293.2"; product "T-box protein 12-like"; protein_id "XP_029656153.2"; exon_number "4"; partial "true";
NW_021833191.1	Gnomon	gene	19883	27076	.	-	.	gene_id "LOC118761499"; db_xref "GeneID:118761499"; gbkey "Gene"; gene "LOC118761499"; gene_biotype "protein_coding"; ID ""; gene_name "LOC118761499";
NW_021833191.1	Gnomon	transcript	19883	27076	.	-	.	gene_id "LOC118761499"; ID "XM_036499490.1"; gene_name "LOC118761499"; transcript_id "XM_036499490.1";
NW_021833191.1	Gnomon	CDS	19886	20007	.	-	2	gene_id "LOC118761499"; db_xref "GeneID:118761499"; gbkey "CDS"; gene "LOC118761499"; ID ""; gene_name "LOC118761499"; transcript_id "XM_036499490.1"; product "uncharacterized protein LOC118761499"; protein_id "XP_036355383.1"; exon_number "5";
NW_021833191.1	Gnomon	CDS	20249	20358	.	-	1	gene_id "LOC118761499"; db_xref "GeneID:118761499"; gbkey "CDS"; gene "LOC118761499"; ID ""; gene_name "LOC118761499"; transcript_id "XM_036499490.1"; product "uncharacterized protein LOC118761499"; protein_id "XP_036355383.1"; exon_number "4";
NW_021833191.1	Gnomon	CDS	20894	21042	.	-	0	gene_id "LOC118761499"; db_xref "GeneID:118761499"; gbkey "CDS"; gene "LOC118761499"; ID ""; gene_name "LOC118761499"; transcript_id "XM_036499490.1"; product "uncharacterized protein LOC118761499"; protein_id "XP_036355383.1"; exon_number "3";
NW_021833191.1	Gnomon	CDS	22318	22409	.	-	2	gene_id "LOC118761499"; db_xref "GeneID:118761499"; gbkey "CDS"; gene "LOC118761499"; ID ""; gene_name "LOC118761499"; transcript_id "XM_036499490.1"; product "uncharacterized protein LOC118761499"; protein_id "XP_036355383.1"; exon_number "2";
NW_021833191.1	Gnomon	CDS	27064	27076	.	-	0	gene_id "LOC118761499"; db_xref "GeneID:118761499"; gbkey "CDS"; gene "LOC118761499"; ID ""; gene_name "LOC118761499"; transcript_id "XM_036499490.1"; product "uncharacterized protein LOC118761499"; protein_id "XP_036355383.1"; exon_number "1";
NW_021833191.1	Gnomon	exon	19883	20007	.	-	.	gene_id "LOC118761499"; db_xref "GeneID:118761499"; gbkey "mRNA"; gene "LOC118761499"; ID ""; gene_name "LOC118761499"; transcript_id "XM_036499490.1"; product "uncharacterized LOC118761499"; exon_number "5"; model_evidence "Supporting evidence includes similarity to: 52% coverage of the annotated genomic feature by RNAseq alignments";
NW_021833191.1	Gnomon	exon	20249	20358	.	-	.	gene_id "LOC118761499"; db_xref "GeneID:118761499"; gbkey "mRNA"; gene "LOC118761499"; ID ""; gene_name "LOC118761499"; transcript_id "XM_036499490.1"; product "uncharacterized LOC118761499"; exon_number "4"; model_evidence "Supporting evidence includes similarity to: 52% coverage of the annotated genomic feature by RNAseq alignments";
NW_021833191.1	Gnomon	exon	20894	21042	.	-	.	gene_id "LOC118761499"; db_xref "GeneID:118761499"; gbkey "mRNA"; gene "LOC118761499"; ID ""; gene_name "LOC118761499"; transcript_id "XM_036499490.1"; product "uncharacterized LOC118761499"; exon_number "3"; model_evidence "Supporting evidence includes similarity to: 52% coverage of the annotated genomic feature by RNAseq alignments";
NW_021833191.1	Gnomon	exon	22318	22409	.	-	.	gene_id "LOC118761499"; db_xref "GeneID:118761499"; gbkey "mRNA"; gene "LOC118761499"; ID ""; gene_name "LOC118761499"; transcript_id "XM_036499490.1"; product "uncharacterized LOC118761499"; exon_number "2"; model_evidence "Supporting evidence includes similarity to: 52% coverage of the annotated genomic feature by RNAseq alignments";
NW_021833191.1	Gnomon	exon	27064	27076	.	-	.	gene_id "LOC118761499"; db_xref "GeneID:118761499"; gbkey "mRNA"; gene "LOC118761499"; ID ""; gene_name "LOC118761499"; transcript_id "XM_036499490.1"; product "uncharacterized LOC118761499"; exon_number "1"; model_evidence "Supporting evidence includes similarity to: 52% coverage of the annotated genomic feature by RNAseq alignments";
NW_021833191.1	Gnomon	start_codon	27074	27076	.	-	0	gene_id "LOC118761499"; db_xref "GeneID:118761499"; gbkey "CDS"; gene "LOC118761499"; ID ""; gene_name "LOC118761499"; transcript_id "XM_036499490.1"; product "uncharacterized protein LOC118761499"; protein_id "XP_036355383.1"; exon_number "1";
NW_021833191.1	Gnomon	stop_codon	19883	19885	.	-	0	gene_id "LOC118761499"; db_xref "GeneID:118761499"; gbkey "CDS"; gene "LOC118761499"; ID ""; gene_name "LOC118761499"; transcript_id "XM_036499490.1"; product "uncharacterized protein LOC118761499"; protein_id "XP_036355383.1"; exon_number "5";
NW_021833196.1	Gnomon	gene	5629	29306	.	+	.	gene_id "LOC115230058"; db_xref "GeneID:115230058"; gbkey "Gene"; gene "LOC115230058"; gene_biotype "protein_coding"; ID ""; gene_name "LOC115230058";
NW_021833196.1	Gnomon	transcript	5629	29306	.	+	.	gene_id "LOC115230058"; ID "XM_029800294.2"; gene_name "LOC115230058"; transcript_id "XM_029800294.2";
NW_021833196.1	Gnomon	CDS	22248	22460	.	+	0	gene_id "LOC115230058"; db_xref "GeneID:115230058"; gbkey "CDS"; gene "LOC115230058"; ID ""; gene_name "LOC115230058"; transcript_id "XM_029800294.2"; product "E3 ubiquitin-protein ligase MIB2-like isoform X2"; protein_id "XP_029656154.1"; exon_number "3";
NW_021833196.1	Gnomon	CDS	25971	26149	.	+	0	gene_id "LOC115230058"; db_xref "GeneID:115230058"; gbkey "CDS"; gene "LOC115230058"; ID ""; gene_name "LOC115230058"; transcript_id "XM_029800294.2"; product "E3 ubiquitin-protein ligase MIB2-like isoform X2"; protein_id "XP_029656154.1"; exon_number "4";
NW_021833196.1	Gnomon	CDS	29035	29191	.	+	1	gene_id "LOC115230058"; db_xref "GeneID:115230058"; gbkey "CDS"; gene "LOC115230058"; ID ""; gene_name "LOC115230058"; transcript_id "XM_029800294.2"; product "E3 ubiquitin-protein ligase MIB2-like isoform X2"; protein_id "XP_029656154.1"; exon_number "5";
NW_021833196.1	Gnomon	CDS	6748	6759	.	+	0	gene_id "LOC115230058"; db_xref "GeneID:115230058"; gbkey "CDS"; gene "LOC115230058"; ID ""; gene_name "LOC115230058"; transcript_id "XM_029800294.2"; product "E3 ubiquitin-protein ligase MIB2-like isoform X2"; protein_id "XP_029656154.1"; exon_number "2";
NW_021833196.1	Gnomon	exon	22248	22460	.	+	.	gene_id "LOC115230058"; db_xref "GeneID:115230058"; gbkey "mRNA"; gene "LOC115230058"; ID ""; gene_name "LOC115230058"; transcript_id "XM_029800294.2"; product "E3 ubiquitin-protein ligase MIB2-like, transcript variant X2"; exon_number "3"; model_evidence "Supporting evidence includes similarity to: 100% coverage of the annotated genomic feature by RNAseq alignments, including 13 samples with support for all annotated introns";
NW_021833196.1	Gnomon	exon	25971	26149	.	+	.	gene_id "LOC115230058"; db_xref "GeneID:115230058"; gbkey "mRNA"; gene "LOC115230058"; ID ""; gene_name "LOC115230058"; transcript_id "XM_029800294.2"; product "E3 ubiquitin-protein ligase MIB2-like, transcript variant X2"; exon_number "4"; model_evidence "Supporting evidence includes similarity to: 100% coverage of the annotated genomic feature by RNAseq alignments, including 13 samples with support for all annotated introns";
NW_021833196.1	Gnomon	exon	29035	29306	.	+	.	gene_id "LOC115230058"; db_xref "GeneID:115230058"; gbkey "mRNA"; gene "LOC115230058"; ID ""; gene_name "LOC115230058"; transcript_id "XM_029800294.2"; product "E3 ubiquitin-protein ligase MIB2-like, transcript variant X2"; exon_number "5"; model_evidence "Supporting evidence includes similarity to: 100% coverage of the annotated genomic feature by RNAseq alignments, including 13 samples with support for all annotated introns";
NW_021833196.1	Gnomon	exon	5629	5750	.	+	.	gene_id "LOC115230058"; db_xref "GeneID:115230058"; gbkey "mRNA"; gene "LOC115230058"; ID ""; gene_name "LOC115230058"; transcript_id "XM_029800294.2"; product "E3 ubiquitin-protein ligase MIB2-like, transcript variant X2"; exon_number "1"; model_evidence "Supporting evidence includes similarity to: 100% coverage of the annotated genomic feature by RNAseq alignments, including 13 samples with support for all annotated introns";
NW_021833196.1	Gnomon	exon	6723	6759	.	+	.	gene_id "LOC115230058"; db_xref "GeneID:115230058"; gbkey "mRNA"; gene "LOC115230058"; ID ""; gene_name "LOC115230058"; transcript_id "XM_029800294.2"; product "E3 ubiquitin-protein ligase MIB2-like, transcript variant X2"; exon_number "2"; model_evidence "Supporting evidence includes similarity to: 100% coverage of the annotated genomic feature by RNAseq alignments, including 13 samples with support for all annotated introns";
NW_021833196.1	Gnomon	start_codon	6748	6750	.	+	0	gene_id "LOC115230058"; db_xref "GeneID:115230058"; gbkey "CDS"; gene "LOC115230058"; ID ""; gene_name "LOC115230058"; transcript_id "XM_029800294.2"; product "E3 ubiquitin-protein ligase MIB2-like isoform X2"; protein_id "XP_029656154.1"; exon_number "2";
NW_021833196.1	Gnomon	stop_codon	29192	29194	.	+	0	gene_id "LOC115230058"; db_xref "GeneID:115230058"; gbkey "CDS"; gene "LOC115230058"; ID ""; gene_name "LOC115230058"; transcript_id "XM_029800294.2"; product "E3 ubiquitin-protein ligase MIB2-like isoform X2"; protein_id "XP_029656154.1"; exon_number "5";
NW_021833196.1	Gnomon	transcript	5644	29306	.	+	.	gene_id "LOC115230058"; ID "XM_036499491.1"; gene_name "LOC115230058"; transcript_id "XM_036499491.1";
NW_021833196.1	Gnomon	CDS	22248	22460	.	+	0	gene_id "LOC115230058"; db_xref "GeneID:115230058"; gbkey "CDS"; gene "LOC115230058"; ID ""; gene_name "LOC115230058"; transcript_id "XM_036499491.1"; product "E3 ubiquitin-protein ligase MIB2-like isoform X1"; protein_id "XP_036355384.1"; exon_number "3";
NW_021833196.1	Gnomon	CDS	25971	26149	.	+	0	gene_id "LOC115230058"; db_xref "GeneID:115230058"; gbkey "CDS"; gene "LOC115230058"; ID ""; gene_name "LOC115230058"; transcript_id "XM_036499491.1"; product "E3 ubiquitin-protein ligase MIB2-like isoform X1"; protein_id "XP_036355384.1"; exon_number "4";
NW_021833196.1	Gnomon	CDS	29035	29191	.	+	1	gene_id "LOC115230058"; db_xref "GeneID:115230058"; gbkey "CDS"; gene "LOC115230058"; ID ""; gene_name "LOC115230058"; transcript_id "XM_036499491.1"; product "E3 ubiquitin-protein ligase MIB2-like isoform X1"; protein_id "XP_036355384.1"; exon_number "5";
NW_021833196.1	Gnomon	CDS	5735	5754	.	+	0	gene_id "LOC115230058"; db_xref "GeneID:115230058"; gbkey "CDS"; gene "LOC115230058"; ID ""; gene_name "LOC115230058"; transcript_id "XM_036499491.1"; product "E3 ubiquitin-protein ligase MIB2-like isoform X1"; protein_id "XP_036355384.1"; exon_number "1";
NW_021833196.1	Gnomon	CDS	6723	6759	.	+	1	gene_id "LOC115230058"; db_xref "GeneID:115230058"; gbkey "CDS"; gene "LOC115230058"; ID ""; gene_name "LOC115230058"; transcript_id "XM_036499491.1"; product "E3 ubiquitin-protein ligase MIB2-like isoform X1"; protein_id "XP_036355384.1"; exon_number "2";
NW_021833196.1	Gnomon	exon	22248	22460	.	+	.	gene_id "LOC115230058"; db_xref "GeneID:115230058"; gbkey "mRNA"; gene "LOC115230058"; ID ""; gene_name "LOC115230058"; transcript_id "XM_036499491.1"; product "E3 ubiquitin-protein ligase MIB2-like, transcript variant X1"; exon_number "3"; model_evidence "Supporting evidence includes similarity to: 100% coverage of the annotated genomic feature by RNAseq alignments, including 13 samples with support for all annotated introns";
NW_021833196.1	Gnomon	exon	25971	26149	.	+	.	gene_id "LOC115230058"; db_xref "GeneID:115230058"; gbkey "mRNA"; gene "LOC115230058"; ID ""; gene_name "LOC115230058"; transcript_id "XM_036499491.1"; product "E3 ubiquitin-protein ligase MIB2-like, transcript variant X1"; exon_number "4"; model_evidence "Supporting evidence includes similarity to: 100% coverage of the annotated genomic feature by RNAseq alignments, including 13 samples with support for all annotated introns";
NW_021833196.1	Gnomon	exon	29035	29306	.	+	.	gene_id "LOC115230058"; db_xref "GeneID:115230058"; gbkey "mRNA"; gene "LOC115230058"; ID ""; gene_name "LOC115230058"; transcript_id "XM_036499491.1"; product "E3 ubiquitin-protein ligase MIB2-like, transcript variant X1"; exon_number "5"; model_evidence "Supporting evidence includes similarity to: 100% coverage of the annotated genomic feature by RNAseq alignments, including 13 samples with support for all annotated introns";
NW_021833196.1	Gnomon	exon	5644	5754	.	+	.	gene_id "LOC115230058"; db_xref "GeneID:115230058"; gbkey "mRNA"; gene "LOC115230058"; ID ""; gene_name "LOC115230058"; transcript_id "XM_036499491.1"; product "E3 ubiquitin-protein ligase MIB2-like, transcript variant X1"; exon_number "1"; model_evidence "Supporting evidence includes similarity to: 100% coverage of the annotated genomic feature by RNAseq alignments, including 13 samples with support for all annotated introns";
NW_021833196.1	Gnomon	exon	6723	6759	.	+	.	gene_id "LOC115230058"; db_xref "GeneID:115230058"; gbkey "mRNA"; gene "LOC115230058"; ID ""; gene_name "LOC115230058"; transcript_id "XM_036499491.1"; product "E3 ubiquitin-protein ligase MIB2-like, transcript variant X1"; exon_number "2"; model_evidence "Supporting evidence includes similarity to: 100% coverage of the annotated genomic feature by RNAseq alignments, including 13 samples with support for all annotated introns";
NW_021833196.1	Gnomon	start_codon	5735	5737	.	+	0	gene_id "LOC115230058"; db_xref "GeneID:115230058"; gbkey "CDS"; gene "LOC115230058"; ID ""; gene_name "LOC115230058"; transcript_id "XM_036499491.1"; product "E3 ubiquitin-protein ligase MIB2-like isoform X1"; protein_id "XP_036355384.1"; exon_number "1";
NW_021833196.1	Gnomon	stop_codon	29192	29194	.	+	0	gene_id "LOC115230058"; db_xref "GeneID:115230058"; gbkey "CDS"; gene "LOC115230058"; ID ""; gene_name "LOC115230058"; transcript_id "XM_036499491.1"; product "E3 ubiquitin-protein ligase MIB2-like isoform X1"; protein_id "XP_036355384.1"; exon_number "5";
NW_021833209.1	Gnomon	gene	11315	23797	.	-	.	gene_id "LOC115230059"; db_xref "GeneID:115230059"; gbkey "Gene"; gene "LOC115230059"; gene_biotype "protein_coding"; ID ""; gene_name "LOC115230059";
NW_021833209.1	Gnomon	transcript	11315	23797	.	-	.	gene_id "LOC115230059"; ID "XM_029800295.2"; gene_name "LOC115230059"; transcript_id "XM_029800295.2";
NW_021833209.1	Gnomon	CDS	11338	11577	.	-	0	gene_id "LOC115230059"; db_xref "GeneID:115230059"; gbkey "CDS"; gene "LOC115230059"; ID ""; gene_name "LOC115230059"; transcript_id "XM_029800295.2"; product "sodium-dependent dopamine transporter"; protein_id "XP_029656155.2"; exon_number "8";
NW_021833209.1	Gnomon	CDS	13807	13907	.	-	2	gene_id "LOC115230059"; db_xref "GeneID:115230059"; gbkey "CDS"; gene "LOC115230059"; ID ""; gene_name "LOC115230059"; transcript_id "XM_029800295.2"; product "sodium-dependent dopamine transporter"; protein_id "XP_029656155.2"; exon_number "7";
NW_021833209.1	Gnomon	CDS	15356	15455	.	-	0	gene_id "LOC115230059"; db_xref "GeneID:115230059"; gbkey "CDS"; gene "LOC115230059"; ID ""; gene_name "LOC115230059"; transcript_id "XM_029800295.2"; product "sodium-dependent dopamine transporter"; protein_id "XP_029656155.2"; exon_number "6";
NW_021833209.1	Gnomon	CDS	15701	15829	.	-	0	gene_id "LOC115230059"; db_xref "GeneID:115230059"; gbkey "CDS"; gene "LOC115230059"; ID ""; gene_name "LOC115230059"; transcript_id "XM_029800295.2"; product "sodium-dependent dopamine transporter"; protein_id "XP_029656155.2"; exon_number "5";
NW_021833209.1	Gnomon	CDS	18167	18279	.	-	2	gene_id "LOC115230059"; db_xref "GeneID:115230059"; gbkey "CDS"; gene "LOC115230059"; ID ""; gene_name "LOC115230059"; transcript_id "XM_029800295.2"; product "sodium-dependent dopamine transporter"; protein_id "XP_029656155.2"; exon_number "4";
NW_021833209.1	Gnomon	CDS	18481	18605	.	-	1	gene_id "LOC115230059"; db_xref "GeneID:115230059"; gbkey "CDS"; gene "LOC115230059"; ID ""; gene_name "LOC115230059"; transcript_id "XM_029800295.2"; product "sodium-dependent dopamine transporter"; protein_id "XP_029656155.2"; exon_number "3";
NW_021833209.1	Gnomon	CDS	20083	20186	.	-	0	gene_id "LOC115230059"; db_xref "GeneID:115230059"; gbkey "CDS"; gene "LOC115230059"; ID ""; gene_name "LOC115230059"; transcript_id "XM_029800295.2"; product "sodium-dependent dopamine transporter"; protein_id "XP_029656155.2"; exon_number "2";
NW_021833209.1	Gnomon	CDS	23655	23741	.	-	0	gene_id "LOC115230059"; db_xref "GeneID:115230059"; gbkey "CDS"; gene "LOC115230059"; ID ""; gene_name "LOC115230059"; transcript_id "XM_029800295.2"; product "sodium-dependent dopamine transporter"; protein_id "XP_029656155.2"; exon_number "1";
NW_021833209.1	Gnomon	exon	11315	11577	.	-	.	gene_id "LOC115230059"; db_xref "GeneID:115230059"; gbkey "mRNA"; gene "LOC115230059"; ID ""; gene_name "LOC115230059"; transcript_id "XM_029800295.2"; product "sodium-dependent dopamine transporter"; exon_number "8"; model_evidence "Supporting evidence includes similarity to: 5 Proteins, and 100% coverage of the annotated genomic feature by RNAseq alignments, including 16 samples with support for all annotated introns";
NW_021833209.1	Gnomon	exon	13807	13907	.	-	.	gene_id "LOC115230059"; db_xref "GeneID:115230059"; gbkey "mRNA"; gene "LOC115230059"; ID ""; gene_name "LOC115230059"; transcript_id "XM_029800295.2"; product "sodium-dependent dopamine transporter"; exon_number "7"; model_evidence "Supporting evidence includes similarity to: 5 Proteins, and 100% coverage of the annotated genomic feature by RNAseq alignments, including 16 samples with support for all annotated introns";
NW_021833209.1	Gnomon	exon	15356	15455	.	-	.	gene_id "LOC115230059"; db_xref "GeneID:115230059"; gbkey "mRNA"; gene "LOC115230059"; ID ""; gene_name "LOC115230059"; transcript_id "XM_029800295.2"; product "sodium-dependent dopamine transporter"; exon_number "6"; model_evidence "Supporting evidence includes similarity to: 5 Proteins, and 100% coverage of the annotated genomic feature by RNAseq alignments, including 16 samples with support for all annotated introns";
NW_021833209.1	Gnomon	exon	15701	15829	.	-	.	gene_id "LOC115230059"; db_xref "GeneID:115230059"; gbkey "mRNA"; gene "LOC115230059"; ID ""; gene_name "LOC115230059"; transcript_id "XM_029800295.2"; product "sodium-dependent dopamine transporter"; exon_number "5"; model_evidence "Supporting evidence includes similarity to: 5 Proteins, and 100% coverage of the annotated genomic feature by RNAseq alignments, including 16 samples with support for all annotated introns";
NW_021833209.1	Gnomon	exon	18167	18279	.	-	.	gene_id "LOC115230059"; db_xref "GeneID:115230059"; gbkey "mRNA"; gene "LOC115230059"; ID ""; gene_name "LOC115230059"; transcript_id "XM_029800295.2"; product "sodium-dependent dopamine transporter"; exon_number "4"; model_evidence "Supporting evidence includes similarity to: 5 Proteins, and 100% coverage of the annotated genomic feature by RNAseq alignments, including 16 samples with support for all annotated introns";
NW_021833209.1	Gnomon	exon	18481	18605	.	-	.	gene_id "LOC115230059"; db_xref "GeneID:115230059"; gbkey "mRNA"; gene "LOC115230059"; ID ""; gene_name "LOC115230059"; transcript_id "XM_029800295.2"; product "sodium-dependent dopamine transporter"; exon_number "3"; model_evidence "Supporting evidence includes similarity to: 5 Proteins, and 100% coverage of the annotated genomic feature by RNAseq alignments, including 16 samples with support for all annotated introns";
NW_021833209.1	Gnomon	exon	20083	20186	.	-	.	gene_id "LOC115230059"; db_xref "GeneID:115230059"; gbkey "mRNA"; gene "LOC115230059"; ID ""; gene_name "LOC115230059"; transcript_id "XM_029800295.2"; product "sodium-dependent dopamine transporter"; exon_number "2"; model_evidence "Supporting evidence includes similarity to: 5 Proteins, and 100% coverage of the annotated genomic feature by RNAseq alignments, including 16 samples with support for all annotated introns";
NW_021833209.1	Gnomon	exon	23655	23797	.	-	.	gene_id "LOC115230059"; db_xref "GeneID:115230059"; gbkey "mRNA"; gene "LOC115230059"; ID ""; gene_name "LOC115230059"; transcript_id "XM_029800295.2"; product "sodium-dependent dopamine transporter"; exon_number "1"; model_evidence "Supporting evidence includes similarity to: 5 Proteins, and 100% coverage of the annotated genomic feature by RNAseq alignments, including 16 samples with support for all annotated introns";
NW_021833209.1	Gnomon	start_codon	23739	23741	.	-	0	gene_id "LOC115230059"; db_xref "GeneID:115230059"; gbkey "CDS"; gene "LOC115230059"; ID ""; gene_name "LOC115230059"; transcript_id "XM_029800295.2"; product "sodium-dependent dopamine transporter"; protein_id "XP_029656155.2"; exon_number "1";
NW_021833209.1	Gnomon	stop_codon	11335	11337	.	-	0	gene_id "LOC115230059"; db_xref "GeneID:115230059"; gbkey "CDS"; gene "LOC115230059"; ID ""; gene_name "LOC115230059"; transcript_id "XM_029800295.2"; product "sodium-dependent dopamine transporter"; protein_id "XP_029656155.2"; exon_number "8";
NW_021833212.1	Gnomon	gene	20894	27194	.	-	.	gene_id "LOC115230061"; db_xref "GeneID:115230061"; gbkey "Gene"; gene "LOC115230061"; gene_biotype "protein_coding"; ID ""; gene_name "LOC115230061"; partial "true";
NW_021833212.1	Gnomon~Covext	transcript	20894	27194	.	-	.	gene_id "LOC115230061"; ID "XM_029800297.2"; gene_name "LOC115230061"; transcript_id "Covext~XM_029800297.2";
NW_021833212.1	Covext	exon	20895	21009	.	-	.	gene_id "LOC115230061"; db_xref "GeneID:115230061"; gbkey "mRNA"; gene "LOC115230061"; ID ""; gene_name "LOC115230061"; transcript_id "Covext~XM_029800297.2"; product "armadillo repeat-containing protein 4-like"; exon_number "4"; model_evidence "Supporting evidence includes similarity to: 100% coverage of the annotated genomic feature by RNAseq alignments, including 28 samples with support for all annotated introns"; partial "true";
NW_021833212.1	Covext	exon	21778	21959	.	-	.	gene_id "LOC115230061"; db_xref "GeneID:115230061"; gbkey "mRNA"; gene "LOC115230061"; ID ""; gene_name "LOC115230061"; transcript_id "Covext~XM_029800297.2"; product "armadillo repeat-containing protein 4-like"; exon_number "3"; model_evidence "Supporting evidence includes similarity to: 100% coverage of the annotated genomic feature by RNAseq alignments, including 28 samples with support for all annotated introns"; partial "true";
NW_021833212.1	Covext	exon	25130	25345	.	-	.	gene_id "LOC115230061"; db_xref "GeneID:115230061"; gbkey "mRNA"; gene "LOC115230061"; ID ""; gene_name "LOC115230061"; transcript_id "Covext~XM_029800297.2"; product "armadillo repeat-containing protein 4-like"; exon_number "2"; model_evidence "Supporting evidence includes similarity to: 100% coverage of the annotated genomic feature by RNAseq alignments, including 28 samples with support for all annotated introns"; partial "true";
NW_021833212.1	Covext	exon	27064	27194	.	-	.	gene_id "LOC115230061"; db_xref "GeneID:115230061"; gbkey "mRNA"; gene "LOC115230061"; ID ""; gene_name "LOC115230061"; transcript_id "Covext~XM_029800297.2"; product "armadillo repeat-containing protein 4-like"; exon_number "1"; model_evidence "Supporting evidence includes similarity to: 100% coverage of the annotated genomic feature by RNAseq alignments, including 28 samples with support for all annotated introns"; partial "true";
NW_021833212.1	Covext	exon	20894	21009	.	-	.	gene_id "LOC115230061"; db_xref "GeneID:115230061"; gbkey "mRNA"; gene "LOC115230061"; ID ""; gene_name "LOC115230061"; transcript_id "Covext~XM_029800297.2"; product "armadillo repeat-containing protein 4-like"; exon_number "4"; model_evidence "Supporting evidence includes similarity to: 100% coverage of the annotated genomic feature by RNAseq alignments, including 28 samples with support for all annotated introns"; partial "true"; three_prime_ext "1";
NW_021833212.1	Gnomon	transcript	20895	27194	.	-	.	gene_id "LOC115230061"; ID "XM_029800297.2"; gene_name "LOC115230061"; transcript_id "XM_029800297.2";
NW_021833212.1	Gnomon	CDS	20898	21009	.	-	1	gene_id "LOC115230061"; db_xref "GeneID:115230061"; gbkey "CDS"; gene "LOC115230061"; ID ""; gene_name "LOC115230061"; transcript_id "XM_029800297.2"; product "armadillo repeat-containing protein 4-like"; protein_id "XP_029656157.2"; exon_number "4"; partial "true";
NW_021833212.1	Gnomon	CDS	21778	21959	.	-	0	gene_id "LOC115230061"; db_xref "GeneID:115230061"; gbkey "CDS"; gene "LOC115230061"; ID ""; gene_name "LOC115230061"; transcript_id "XM_029800297.2"; product "armadillo repeat-containing protein 4-like"; protein_id "XP_029656157.2"; exon_number "3"; partial "true";
NW_021833212.1	Gnomon	CDS	25130	25345	.	-	0	gene_id "LOC115230061"; db_xref "GeneID:115230061"; gbkey "CDS"; gene "LOC115230061"; ID ""; gene_name "LOC115230061"; transcript_id "XM_029800297.2"; product "armadillo repeat-containing protein 4-like"; protein_id "XP_029656157.2"; exon_number "2"; partial "true";
NW_021833212.1	Gnomon	CDS	27064	27141	.	-	0	gene_id "LOC115230061"; db_xref "GeneID:115230061"; gbkey "CDS"; gene "LOC115230061"; ID ""; gene_name "LOC115230061"; transcript_id "XM_029800297.2"; product "armadillo repeat-containing protein 4-like"; protein_id "XP_029656157.2"; exon_number "1"; partial "true";
NW_021833212.1	Gnomon	exon	20895	21009	.	-	.	gene_id "LOC115230061"; db_xref "GeneID:115230061"; gbkey "mRNA"; gene "LOC115230061"; ID ""; gene_name "LOC115230061"; transcript_id "XM_029800297.2"; product "armadillo repeat-containing protein 4-like"; exon_number "4"; model_evidence "Supporting evidence includes similarity to: 100% coverage of the annotated genomic feature by RNAseq alignments, including 28 samples with support for all annotated introns"; partial "true";
NW_021833212.1	Gnomon	exon	21778	21959	.	-	.	gene_id "LOC115230061"; db_xref "GeneID:115230061"; gbkey "mRNA"; gene "LOC115230061"; ID ""; gene_name "LOC115230061"; transcript_id "XM_029800297.2"; product "armadillo repeat-containing protein 4-like"; exon_number "3"; model_evidence "Supporting evidence includes similarity to: 100% coverage of the annotated genomic feature by RNAseq alignments, including 28 samples with support for all annotated introns"; partial "true";
NW_021833212.1	Gnomon	exon	25130	25345	.	-	.	gene_id "LOC115230061"; db_xref "GeneID:115230061"; gbkey "mRNA"; gene "LOC115230061"; ID ""; gene_name "LOC115230061"; transcript_id "XM_029800297.2"; product "armadillo repeat-containing protein 4-like"; exon_number "2"; model_evidence "Supporting evidence includes similarity to: 100% coverage of the annotated genomic feature by RNAseq alignments, including 28 samples with support for all annotated introns"; partial "true";
NW_021833212.1	Gnomon	exon	27064	27194	.	-	.	gene_id "LOC115230061"; db_xref "GeneID:115230061"; gbkey "mRNA"; gene "LOC115230061"; ID ""; gene_name "LOC115230061"; transcript_id "XM_029800297.2"; product "armadillo repeat-containing protein 4-like"; exon_number "1"; model_evidence "Supporting evidence includes similarity to: 100% coverage of the annotated genomic feature by RNAseq alignments, including 28 samples with support for all annotated introns"; partial "true";
NW_021833212.1	Gnomon	start_codon	27139	27141	.	-	0	gene_id "LOC115230061"; db_xref "GeneID:115230061"; gbkey "CDS"; gene "LOC115230061"; ID ""; gene_name "LOC115230061"; transcript_id "XM_029800297.2"; product "armadillo repeat-containing protein 4-like"; protein_id "XP_029656157.2"; exon_number "1"; partial "true";
NW_021833212.1	Gnomon	stop_codon	20895	20897	.	-	0	gene_id "LOC115230061"; db_xref "GeneID:115230061"; gbkey "CDS"; gene "LOC115230061"; ID ""; gene_name "LOC115230061"; transcript_id "XM_029800297.2"; product "armadillo repeat-containing protein 4-like"; protein_id "XP_029656157.2"; exon_number "4"; partial "true";
NW_021833219.1	Gnomon	gene	879	29422	.	+	.	gene_id "LOC115230063"; db_xref "GeneID:115230063"; gbkey "Gene"; gene "LOC115230063"; gene_biotype "protein_coding"; ID ""; gene_name "LOC115230063"; partial "true";
NW_021833219.1	Gnomon	transcript	879	29422	.	+	.	gene_id "LOC115230063"; ID "XM_029800298.2"; gene_name "LOC115230063"; transcript_id "XM_029800298.2";
NW_021833219.1	Gnomon	CDS	11118	11325	.	+	2	gene_id "LOC115230063"; db_xref "GeneID:115230063"; gbkey "CDS"; gene "LOC115230063"; ID ""; gene_name "LOC115230063"; transcript_id "XM_029800298.2"; product "sushi, von Willebrand factor type A, EGF and pentraxin domain-containing protein 1-like"; protein_id "XP_029656158.2"; exon_number "6"; partial "true";
NW_021833219.1	Gnomon	CDS	13613	13770	.	+	1	gene_id "LOC115230063"; db_xref "GeneID:115230063"; gbkey "CDS"; gene "LOC115230063"; ID ""; gene_name "LOC115230063"; transcript_id "XM_029800298.2"; product "sushi, von Willebrand factor type A, EGF and pentraxin domain-containing protein 1-like"; protein_id "XP_029656158.2"; exon_number "7"; partial "true";
NW_021833219.1	Gnomon	CDS	14906	15101	.	+	2	gene_id "LOC115230063"; db_xref "GeneID:115230063"; gbkey "CDS"; gene "LOC115230063"; ID ""; gene_name "LOC115230063"; transcript_id "XM_029800298.2"; product "sushi, von Willebrand factor type A, EGF and pentraxin domain-containing protein 1-like"; protein_id "XP_029656158.2"; exon_number "8"; partial "true";
NW_021833219.1	Gnomon	CDS	17986	18158	.	+	1	gene_id "LOC115230063"; db_xref "GeneID:115230063"; gbkey "CDS"; gene "LOC115230063"; ID ""; gene_name "LOC115230063"; transcript_id "XM_029800298.2"; product "sushi, von Willebrand factor type A, EGF and pentraxin domain-containing protein 1-like"; protein_id "XP_029656158.2"; exon_number "9"; partial "true";
NW_021833219.1	Gnomon	CDS	20154	20390	.	+	2	gene_id "LOC115230063"; db_xref "GeneID:115230063"; gbkey "CDS"; gene "LOC115230063"; ID ""; gene_name "LOC115230063"; transcript_id "XM_029800298.2"; product "sushi, von Willebrand factor type A, EGF and pentraxin domain-containing protein 1-like"; protein_id "XP_029656158.2"; exon_number "10"; partial "true";
NW_021833219.1	Gnomon	CDS	21245	21412	.	+	2	gene_id "LOC115230063"; db_xref "GeneID:115230063"; gbkey "CDS"; gene "LOC115230063"; ID ""; gene_name "LOC115230063"; transcript_id "XM_029800298.2"; product "sushi, von Willebrand factor type A, EGF and pentraxin domain-containing protein 1-like"; protein_id "XP_029656158.2"; exon_number "11"; partial "true";
NW_021833219.1	Gnomon	CDS	23900	24073	.	+	2	gene_id "LOC115230063"; db_xref "GeneID:115230063"; gbkey "CDS"; gene "LOC115230063"; ID ""; gene_name "LOC115230063"; transcript_id "XM_029800298.2"; product "sushi, von Willebrand factor type A, EGF and pentraxin domain-containing protein 1-like"; protein_id "XP_029656158.2"; exon_number "12"; partial "true";
NW_021833219.1	Gnomon	CDS	24615	29419	.	+	2	gene_id "LOC115230063"; db_xref "GeneID:115230063"; gbkey "CDS"; gene "LOC115230063"; ID ""; gene_name "LOC115230063"; transcript_id "XM_029800298.2"; product "sushi, von Willebrand factor type A, EGF and pentraxin domain-containing protein 1-like"; protein_id "XP_029656158.2"; exon_number "13"; partial "true";
NW_021833219.1	Gnomon	CDS	2855	3016	.	+	2	gene_id "LOC115230063"; db_xref "GeneID:115230063"; gbkey "CDS"; gene "LOC115230063"; ID ""; gene_name "LOC115230063"; transcript_id "XM_029800298.2"; product "sushi, von Willebrand factor type A, EGF and pentraxin domain-containing protein 1-like"; protein_id "XP_029656158.2"; exon_number "2"; partial "true";
NW_021833219.1	Gnomon	CDS	4671	4823	.	+	2	gene_id "LOC115230063"; db_xref "GeneID:115230063"; gbkey "CDS"; gene "LOC115230063"; ID ""; gene_name "LOC115230063"; transcript_id "XM_029800298.2"; product "sushi, von Willebrand factor type A, EGF and pentraxin domain-containing protein 1-like"; protein_id "XP_029656158.2"; exon_number "3"; partial "true";
NW_021833219.1	Gnomon	CDS	5428	5541	.	+	2	gene_id "LOC115230063"; db_xref "GeneID:115230063"; gbkey "CDS"; gene "LOC115230063"; ID ""; gene_name "LOC115230063"; transcript_id "XM_029800298.2"; product "sushi, von Willebrand factor type A, EGF and pentraxin domain-containing protein 1-like"; protein_id "XP_029656158.2"; exon_number "4"; partial "true";
NW_021833219.1	Gnomon	CDS	7376	7489	.	+	2	gene_id "LOC115230063"; db_xref "GeneID:115230063"; gbkey "CDS"; gene "LOC115230063"; ID ""; gene_name "LOC115230063"; transcript_id "XM_029800298.2"; product "sushi, von Willebrand factor type A, EGF and pentraxin domain-containing protein 1-like"; protein_id "XP_029656158.2"; exon_number "5"; partial "true";
NW_021833219.1	Gnomon	CDS	879	1080	.	+	0	gene_id "LOC115230063"; db_xref "GeneID:115230063"; gbkey "CDS"; gene "LOC115230063"; ID ""; gene_name "LOC115230063"; transcript_id "XM_029800298.2"; product "sushi, von Willebrand factor type A, EGF and pentraxin domain-containing protein 1-like"; protein_id "XP_029656158.2"; exon_number "1"; partial "true";
NW_021833219.1	Gnomon	exon	11118	11325	.	+	.	gene_id "LOC115230063"; db_xref "GeneID:115230063"; gbkey "mRNA"; gene "LOC115230063"; ID ""; gene_name "LOC115230063"; transcript_id "XM_029800298.2"; product "sushi, von Willebrand factor type A, EGF and pentraxin domain-containing protein 1-like"; exon_number "6"; model_evidence "Supporting evidence includes similarity to: 76 Proteins, and 99% coverage of the annotated genomic feature by RNAseq alignments, including 4 samples with support for all annotated introns"; partial "true";
NW_021833219.1	Gnomon	exon	13613	13770	.	+	.	gene_id "LOC115230063"; db_xref "GeneID:115230063"; gbkey "mRNA"; gene "LOC115230063"; ID ""; gene_name "LOC115230063"; transcript_id "XM_029800298.2"; product "sushi, von Willebrand factor type A, EGF and pentraxin domain-containing protein 1-like"; exon_number "7"; model_evidence "Supporting evidence includes similarity to: 76 Proteins, and 99% coverage of the annotated genomic feature by RNAseq alignments, including 4 samples with support for all annotated introns"; partial "true";
NW_021833219.1	Gnomon	exon	14906	15101	.	+	.	gene_id "LOC115230063"; db_xref "GeneID:115230063"; gbkey "mRNA"; gene "LOC115230063"; ID ""; gene_name "LOC115230063"; transcript_id "XM_029800298.2"; product "sushi, von Willebrand factor type A, EGF and pentraxin domain-containing protein 1-like"; exon_number "8"; model_evidence "Supporting evidence includes similarity to: 76 Proteins, and 99% coverage of the annotated genomic feature by RNAseq alignments, including 4 samples with support for all annotated introns"; partial "true";
NW_021833219.1	Gnomon	exon	17986	18158	.	+	.	gene_id "LOC115230063"; db_xref "GeneID:115230063"; gbkey "mRNA"; gene "LOC115230063"; ID ""; gene_name "LOC115230063"; transcript_id "XM_029800298.2"; product "sushi, von Willebrand factor type A, EGF and pentraxin domain-containing protein 1-like"; exon_number "9"; model_evidence "Supporting evidence includes similarity to: 76 Proteins, and 99% coverage of the annotated genomic feature by RNAseq alignments, including 4 samples with support for all annotated introns"; partial "true";
NW_021833219.1	Gnomon	exon	20154	20390	.	+	.	gene_id "LOC115230063"; db_xref "GeneID:115230063"; gbkey "mRNA"; gene "LOC115230063"; ID ""; gene_name "LOC115230063"; transcript_id "XM_029800298.2"; product "sushi, von Willebrand factor type A, EGF and pentraxin domain-containing protein 1-like"; exon_number "10"; model_evidence "Supporting evidence includes similarity to: 76 Proteins, and 99% coverage of the annotated genomic feature by RNAseq alignments, including 4 samples with support for all annotated introns"; partial "true";
NW_021833219.1	Gnomon	exon	21245	21412	.	+	.	gene_id "LOC115230063"; db_xref "GeneID:115230063"; gbkey "mRNA"; gene "LOC115230063"; ID ""; gene_name "LOC115230063"; transcript_id "XM_029800298.2"; product "sushi, von Willebrand factor type A, EGF and pentraxin domain-containing protein 1-like"; exon_number "11"; model_evidence "Supporting evidence includes similarity to: 76 Proteins, and 99% coverage of the annotated genomic feature by RNAseq alignments, including 4 samples with support for all annotated introns"; partial "true";
NW_021833219.1	Gnomon	exon	23900	24073	.	+	.	gene_id "LOC115230063"; db_xref "GeneID:115230063"; gbkey "mRNA"; gene "LOC115230063"; ID ""; gene_name "LOC115230063"; transcript_id "XM_029800298.2"; product "sushi, von Willebrand factor type A, EGF and pentraxin domain-containing protein 1-like"; exon_number "12"; model_evidence "Supporting evidence includes similarity to: 76 Proteins, and 99% coverage of the annotated genomic feature by RNAseq alignments, including 4 samples with support for all annotated introns"; partial "true";
NW_021833219.1	Gnomon	exon	24615	29422	.	+	.	gene_id "LOC115230063"; db_xref "GeneID:115230063"; gbkey "mRNA"; gene "LOC115230063"; ID ""; gene_name "LOC115230063"; transcript_id "XM_029800298.2"; product "sushi, von Willebrand factor type A, EGF and pentraxin domain-containing protein 1-like"; exon_number "13"; model_evidence "Supporting evidence includes similarity to: 76 Proteins, and 99% coverage of the annotated genomic feature by RNAseq alignments, including 4 samples with support for all annotated introns"; partial "true";
NW_021833219.1	Gnomon	exon	2855	3016	.	+	.	gene_id "LOC115230063"; db_xref "GeneID:115230063"; gbkey "mRNA"; gene "LOC115230063"; ID ""; gene_name "LOC115230063"; transcript_id "XM_029800298.2"; product "sushi, von Willebrand factor type A, EGF and pentraxin domain-containing protein 1-like"; exon_number "2"; model_evidence "Supporting evidence includes similarity to: 76 Proteins, and 99% coverage of the annotated genomic feature by RNAseq alignments, including 4 samples with support for all annotated introns"; partial "true";
NW_021833219.1	Gnomon	exon	4671	4823	.	+	.	gene_id "LOC115230063"; db_xref "GeneID:115230063"; gbkey "mRNA"; gene "LOC115230063"; ID ""; gene_name "LOC115230063"; transcript_id "XM_029800298.2"; product "sushi, von Willebrand factor type A, EGF and pentraxin domain-containing protein 1-like"; exon_number "3"; model_evidence "Supporting evidence includes similarity to: 76 Proteins, and 99% coverage of the annotated genomic feature by RNAseq alignments, including 4 samples with support for all annotated introns"; partial "true";
NW_021833219.1	Gnomon	exon	5428	5541	.	+	.	gene_id "LOC115230063"; db_xref "GeneID:115230063"; gbkey "mRNA"; gene "LOC115230063"; ID ""; gene_name "LOC115230063"; transcript_id "XM_029800298.2"; product "sushi, von Willebrand factor type A, EGF and pentraxin domain-containing protein 1-like"; exon_number "4"; model_evidence "Supporting evidence includes similarity to: 76 Proteins, and 99% coverage of the annotated genomic feature by RNAseq alignments, including 4 samples with support for all annotated introns"; partial "true";
NW_021833219.1	Gnomon	exon	7376	7489	.	+	.	gene_id "LOC115230063"; db_xref "GeneID:115230063"; gbkey "mRNA"; gene "LOC115230063"; ID ""; gene_name "LOC115230063"; transcript_id "XM_029800298.2"; product "sushi, von Willebrand factor type A, EGF and pentraxin domain-containing protein 1-like"; exon_number "5"; model_evidence "Supporting evidence includes similarity to: 76 Proteins, and 99% coverage of the annotated genomic feature by RNAseq alignments, including 4 samples with support for all annotated introns"; partial "true";
NW_021833219.1	Gnomon	exon	879	1080	.	+	.	gene_id "LOC115230063"; db_xref "GeneID:115230063"; gbkey "mRNA"; gene "LOC115230063"; ID ""; gene_name "LOC115230063"; transcript_id "XM_029800298.2"; product "sushi, von Willebrand factor type A, EGF and pentraxin domain-containing protein 1-like"; exon_number "1"; model_evidence "Supporting evidence includes similarity to: 76 Proteins, and 99% coverage of the annotated genomic feature by RNAseq alignments, including 4 samples with support for all annotated introns"; partial "true";
NW_021833219.1	Gnomon	start_codon	879	881	.	+	0	gene_id "LOC115230063"; db_xref "GeneID:115230063"; gbkey "CDS"; gene "LOC115230063"; ID ""; gene_name "LOC115230063"; transcript_id "XM_029800298.2"; product "sushi, von Willebrand factor type A, EGF and pentraxin domain-containing protein 1-like"; protein_id "XP_029656158.2"; exon_number "1"; partial "true";
NW_021833219.1	Gnomon	stop_codon	29420	29422	.	+	0	gene_id "LOC115230063"; db_xref "GeneID:115230063"; gbkey "CDS"; gene "LOC115230063"; ID ""; gene_name "LOC115230063"; transcript_id "XM_029800298.2"; product "sushi, von Willebrand factor type A, EGF and pentraxin domain-containing protein 1-like"; protein_id "XP_029656158.2"; exon_number "13"; partial "true";
NW_021833224.1	Gnomon	gene	37710	38397	.	+	.	gene_id "LOC115230065"; db_xref "GeneID:115230065"; gbkey "Gene"; gene "LOC115230065"; gene_biotype "protein_coding"; ID ""; gene_name "LOC115230065";
NW_021833224.1	Gnomon	transcript	37710	38397	.	+	.	gene_id "LOC115230065"; ID "XM_029800299.1"; gene_name "LOC115230065"; transcript_id "XM_029800299.1";
NW_021833224.1	Gnomon	CDS	37710	37945	.	+	0	gene_id "LOC115230065"; db_xref "GeneID:115230065"; gbkey "CDS"; gene "LOC115230065"; ID ""; gene_name "LOC115230065"; transcript_id "XM_029800299.1"; product "uncharacterized protein LOC115230065"; protein_id "XP_029656159.1"; exon_number "1";
NW_021833224.1	Gnomon	CDS	38154	38394	.	+	1	gene_id "LOC115230065"; db_xref "GeneID:115230065"; gbkey "CDS"; gene "LOC115230065"; ID ""; gene_name "LOC115230065"; transcript_id "XM_029800299.1"; product "uncharacterized protein LOC115230065"; protein_id "XP_029656159.1"; exon_number "2";
NW_021833224.1	Gnomon	exon	37710	37945	.	+	.	gene_id "LOC115230065"; db_xref "GeneID:115230065"; gbkey "mRNA"; gene "LOC115230065"; ID ""; gene_name "LOC115230065"; transcript_id "XM_029800299.1"; product "uncharacterized LOC115230065"; exon_number "1"; model_evidence "Supporting evidence includes similarity to: 1 Protein";
NW_021833224.1	Gnomon	exon	38154	38397	.	+	.	gene_id "LOC115230065"; db_xref "GeneID:115230065"; gbkey "mRNA"; gene "LOC115230065"; ID ""; gene_name "LOC115230065"; transcript_id "XM_029800299.1"; product "uncharacterized LOC115230065"; exon_number "2"; model_evidence "Supporting evidence includes similarity to: 1 Protein";
NW_021833224.1	Gnomon	start_codon	37710	37712	.	+	0	gene_id "LOC115230065"; db_xref "GeneID:115230065"; gbkey "CDS"; gene "LOC115230065"; ID ""; gene_name "LOC115230065"; transcript_id "XM_029800299.1"; product "uncharacterized protein LOC115230065"; protein_id "XP_029656159.1"; exon_number "1";
NW_021833224.1	Gnomon	stop_codon	38395	38397	.	+	0	gene_id "LOC115230065"; db_xref "GeneID:115230065"; gbkey "CDS"; gene "LOC115230065"; ID ""; gene_name "LOC115230065"; transcript_id "XM_029800299.1"; product "uncharacterized protein LOC115230065"; protein_id "XP_029656159.1"; exon_number "2";
NW_021833224.1	Gnomon	gene	82552	94279	.	+	.	gene_id "LOC118761500"; db_xref "GeneID:118761500"; gbkey "Gene"; gene "LOC118761500"; gene_biotype "protein_coding"; ID ""; gene_name "LOC118761500"; partial "true";
NW_021833224.1	Gnomon	transcript	82552	94279	.	+	.	gene_id "LOC118761500"; ID "XM_036499492.1"; gene_name "LOC118761500"; transcript_id "XM_036499492.1";
NW_021833224.1	Gnomon	CDS	82820	82850	.	+	0	gene_id "LOC118761500"; db_xref "GeneID:118761500"; gbkey "CDS"; gene "LOC118761500"; ID ""; gene_name "LOC118761500"; transcript_id "XM_036499492.1"; product "uncharacterized protein LOC118761500"; protein_id "XP_036355385.1"; exon_number "1"; partial "true";
NW_021833224.1	Gnomon	CDS	84217	84252	.	+	2	gene_id "LOC118761500"; db_xref "GeneID:118761500"; gbkey "CDS"; gene "LOC118761500"; ID ""; gene_name "LOC118761500"; transcript_id "XM_036499492.1"; product "uncharacterized protein LOC118761500"; protein_id "XP_036355385.1"; exon_number "2"; partial "true";
NW_021833224.1	Gnomon	CDS	84812	85069	.	+	2	gene_id "LOC118761500"; db_xref "GeneID:118761500"; gbkey "CDS"; gene "LOC118761500"; ID ""; gene_name "LOC118761500"; transcript_id "XM_036499492.1"; product "uncharacterized protein LOC118761500"; protein_id "XP_036355385.1"; exon_number "3"; partial "true";
NW_021833224.1	Gnomon	CDS	94049	94276	.	+	2	gene_id "LOC118761500"; db_xref "GeneID:118761500"; gbkey "CDS"; gene "LOC118761500"; ID ""; gene_name "LOC118761500"; transcript_id "XM_036499492.1"; product "uncharacterized protein LOC118761500"; protein_id "XP_036355385.1"; exon_number "4"; partial "true";
NW_021833224.1	Gnomon	exon	82552	82850	.	+	.	gene_id "LOC118761500"; db_xref "GeneID:118761500"; gbkey "mRNA"; gene "LOC118761500"; ID ""; gene_name "LOC118761500"; transcript_id "XM_036499492.1"; product "uncharacterized LOC118761500"; exon_number "1"; model_evidence "Supporting evidence includes similarity to: 100% coverage of the annotated genomic feature by RNAseq alignments, including 8 samples with support for all annotated introns"; partial "true";
NW_021833224.1	Gnomon	exon	84217	84252	.	+	.	gene_id "LOC118761500"; db_xref "GeneID:118761500"; gbkey "mRNA"; gene "LOC118761500"; ID ""; gene_name "LOC118761500"; transcript_id "XM_036499492.1"; product "uncharacterized LOC118761500"; exon_number "2"; model_evidence "Supporting evidence includes similarity to: 100% coverage of the annotated genomic feature by RNAseq alignments, including 8 samples with support for all annotated introns"; partial "true";
NW_021833224.1	Gnomon	exon	84812	85069	.	+	.	gene_id "LOC118761500"; db_xref "GeneID:118761500"; gbkey "mRNA"; gene "LOC118761500"; ID ""; gene_name "LOC118761500"; transcript_id "XM_036499492.1"; product "uncharacterized LOC118761500"; exon_number "3"; model_evidence "Supporting evidence includes similarity to: 100% coverage of the annotated genomic feature by RNAseq alignments, including 8 samples with support for all annotated introns"; partial "true";
NW_021833224.1	Gnomon	exon	94049	94279	.	+	.	gene_id "LOC118761500"; db_xref "GeneID:118761500"; gbkey "mRNA"; gene "LOC118761500"; ID ""; gene_name "LOC118761500"; transcript_id "XM_036499492.1"; product "uncharacterized LOC118761500"; exon_number "4"; model_evidence "Supporting evidence includes similarity to: 100% coverage of the annotated genomic feature by RNAseq alignments, including 8 samples with support for all annotated introns"; partial "true";
NW_021833224.1	Gnomon	start_codon	82820	82822	.	+	0	gene_id "LOC118761500"; db_xref "GeneID:118761500"; gbkey "CDS"; gene "LOC118761500"; ID ""; gene_name "LOC118761500"; transcript_id "XM_036499492.1"; product "uncharacterized protein LOC118761500"; protein_id "XP_036355385.1"; exon_number "1"; partial "true";
NW_021833224.1	Gnomon	stop_codon	94277	94279	.	+	0	gene_id "LOC118761500"; db_xref "GeneID:118761500"; gbkey "CDS"; gene "LOC118761500"; ID ""; gene_name "LOC118761500"; transcript_id "XM_036499492.1"; product "uncharacterized protein LOC118761500"; protein_id "XP_036355385.1"; exon_number "4"; partial "true";
NW_021833225.1	Gnomon	gene	73173	73775	.	+	.	gene_id "LOC115230066"; db_xref "GeneID:115230066"; gbkey "Gene"; gene "LOC115230066"; gene_biotype "protein_coding"; ID ""; gene_name "LOC115230066";
NW_021833225.1	Gnomon	transcript	73173	73775	.	+	.	gene_id "LOC115230066"; ID "XM_029800300.1"; gene_name "LOC115230066"; transcript_id "XM_029800300.1";
NW_021833225.1	Gnomon	CDS	73173	73772	.	+	0	gene_id "LOC115230066"; db_xref "GeneID:115230066"; gbkey "CDS"; gene "LOC115230066"; ID ""; gene_name "LOC115230066"; transcript_id "XM_029800300.1"; product "uncharacterized protein LOC115230066"; protein_id "XP_029656160.1"; exon_number "1";
NW_021833225.1	Gnomon	exon	73173	73775	.	+	.	gene_id "LOC115230066"; db_xref "GeneID:115230066"; gbkey "mRNA"; gene "LOC115230066"; ID ""; gene_name "LOC115230066"; transcript_id "XM_029800300.1"; product "uncharacterized LOC115230066"; exon_number "1"; model_evidence "Supporting evidence includes similarity to: 2 Proteins";
NW_021833225.1	Gnomon	start_codon	73173	73175	.	+	0	gene_id "LOC115230066"; db_xref "GeneID:115230066"; gbkey "CDS"; gene "LOC115230066"; ID ""; gene_name "LOC115230066"; transcript_id "XM_029800300.1"; product "uncharacterized protein LOC115230066"; protein_id "XP_029656160.1"; exon_number "1";
NW_021833225.1	Gnomon	stop_codon	73773	73775	.	+	0	gene_id "LOC115230066"; db_xref "GeneID:115230066"; gbkey "CDS"; gene "LOC115230066"; ID ""; gene_name "LOC115230066"; transcript_id "XM_029800300.1"; product "uncharacterized protein LOC115230066"; protein_id "XP_029656160.1"; exon_number "1";
NW_021833227.1	Gnomon	gene	32230	34234	.	-	.	gene_id "LOC115230067"; db_xref "GeneID:115230067"; gbkey "Gene"; gene "LOC115230067"; gene_biotype "protein_coding"; ID ""; gene_name "LOC115230067";
NW_021833227.1	Gnomon~FLAMseq~Covext	transcript	32230	34234	.	-	.	gene_id "LOC115230067"; ID "XM_029800302.2"; gene_name "LOC115230067"; transcript_id "Covext~FLAMseq_ext~XM_029800302.2"; three_prime_ext "2";
NW_021833227.1	Covext	exon	32257	34234	.	-	.	gene_id "LOC115230067"; db_xref "GeneID:115230067"; gbkey "mRNA"; gene "LOC115230067"; ID ""; gene_name "LOC115230067"; transcript_id "Covext~FLAMseq_ext~XM_029800302.2"; product "chondroitin sulfate synthase 1-like"; exon_number "1"; model_evidence "Supporting evidence includes similarity to: 1 Protein, and 100% coverage of the annotated genomic feature by RNAseq alignments";
NW_021833227.1	Covext	exon	32255	34234	.	-	.	gene_id "LOC115230067"; db_xref "GeneID:115230067"; gbkey "mRNA"; gene "LOC115230067"; ID ""; gene_name "LOC115230067"; transcript_id "Covext~FLAMseq_ext~XM_029800302.2"; product ""; exon_number "1"; model_evidence "Supporting evidence includes similarity to: 1 Protein"; three_prime_ext "2";
NW_021833227.1	Covext	exon	32230	34234	.	-	.	gene_id "LOC115230067"; db_xref "GeneID:115230067"; gbkey "mRNA"; gene "LOC115230067"; ID ""; gene_name "LOC115230067"; transcript_id "Covext~FLAMseq_ext~XM_029800302.2"; product ""; exon_number "1"; model_evidence "Supporting evidence includes similarity to: 1 Protein"; three_prime_ext "25";
NW_021833227.1	Gnomon~FLAMseq	transcript	32255	34234	.	-	.	gene_id "LOC115230067"; ID "XM_029800302.2"; gene_name "LOC115230067"; transcript_id "FLAMseq_ext~XM_029800302.2"; three_prime_ext "2";
NW_021833227.1	Gnomon~FLAMseq	exon	32257	34234	.	-	.	gene_id "LOC115230067"; db_xref "GeneID:115230067"; gbkey "mRNA"; gene "LOC115230067"; ID ""; gene_name "LOC115230067"; transcript_id "FLAMseq_ext~XM_029800302.2"; product "chondroitin sulfate synthase 1-like"; exon_number "1"; model_evidence "Supporting evidence includes similarity to: 1 Protein, and 100% coverage of the annotated genomic feature by RNAseq alignments";
NW_021833227.1	Gnomon~FLAMseq	exon	32255	34234	.	-	.	gene_id "LOC115230067"; db_xref "GeneID:115230067"; gbkey "mRNA"; gene "LOC115230067"; ID ""; gene_name "LOC115230067"; transcript_id "FLAMseq_ext~XM_029800302.2"; product ""; exon_number "1"; model_evidence "Supporting evidence includes similarity to: 1 Protein"; three_prime_ext "2";
NW_021833227.1	Gnomon	transcript	32257	34234	.	-	.	gene_id "LOC115230067"; ID "XM_029800302.2"; gene_name "LOC115230067"; transcript_id "XM_029800302.2";
NW_021833227.1	Gnomon	CDS	32695	34185	.	-	0	gene_id "LOC115230067"; db_xref "GeneID:115230067"; gbkey "CDS"; gene "LOC115230067"; ID ""; gene_name "LOC115230067"; transcript_id "XM_029800302.2"; product "chondroitin sulfate synthase 1-like"; protein_id "XP_029656162.1"; exon_number "1";
NW_021833227.1	Gnomon	exon	32257	34234	.	-	.	gene_id "LOC115230067"; db_xref "GeneID:115230067"; gbkey "mRNA"; gene "LOC115230067"; ID ""; gene_name "LOC115230067"; transcript_id "XM_029800302.2"; product "chondroitin sulfate synthase 1-like"; exon_number "1"; model_evidence "Supporting evidence includes similarity to: 1 Protein, and 100% coverage of the annotated genomic feature by RNAseq alignments";
NW_021833227.1	Gnomon	start_codon	34183	34185	.	-	0	gene_id "LOC115230067"; db_xref "GeneID:115230067"; gbkey "CDS"; gene "LOC115230067"; ID ""; gene_name "LOC115230067"; transcript_id "XM_029800302.2"; product "chondroitin sulfate synthase 1-like"; protein_id "XP_029656162.1"; exon_number "1";
NW_021833227.1	Gnomon	stop_codon	32692	32694	.	-	0	gene_id "LOC115230067"; db_xref "GeneID:115230067"; gbkey "CDS"; gene "LOC115230067"; ID ""; gene_name "LOC115230067"; transcript_id "XM_029800302.2"; product "chondroitin sulfate synthase 1-like"; protein_id "XP_029656162.1"; exon_number "1";
NW_021833228.1	Gnomon	gene	73235	200887	.	+	.	gene_id "LOC115230068"; db_xref "GeneID:115230068"; gbkey "Gene"; gene "LOC115230068"; gene_biotype "lncRNA"; ID ""; gene_name "LOC115230068";
NW_021833228.1	Gnomon	transcript	73235	200887	.	+	.	gene_id "LOC115230068"; ID "XR_003883398.2"; gene_name "LOC115230068"; transcript_id "XR_003883398.2";
NW_021833228.1	Gnomon	exon	191486	191563	.	+	.	gene_id "LOC115230068"; db_xref "GeneID:115230068"; gbkey "ncRNA"; gene "LOC115230068"; ID ""; gene_name "LOC115230068"; transcript_id "XR_003883398.2"; product "uncharacterized LOC115230068"; exon_number "2"; model_evidence "Supporting evidence includes similarity to: 100% coverage of the annotated genomic feature by RNAseq alignments, including 7 samples with support for all annotated introns";
NW_021833228.1	Gnomon	exon	198778	198849	.	+	.	gene_id "LOC115230068"; db_xref "GeneID:115230068"; gbkey "ncRNA"; gene "LOC115230068"; ID ""; gene_name "LOC115230068"; transcript_id "XR_003883398.2"; product "uncharacterized LOC115230068"; exon_number "3"; model_evidence "Supporting evidence includes similarity to: 100% coverage of the annotated genomic feature by RNAseq alignments, including 7 samples with support for all annotated introns";
NW_021833228.1	Gnomon	exon	200420	200887	.	+	.	gene_id "LOC115230068"; db_xref "GeneID:115230068"; gbkey "ncRNA"; gene "LOC115230068"; ID ""; gene_name "LOC115230068"; transcript_id "XR_003883398.2"; product "uncharacterized LOC115230068"; exon_number "4"; model_evidence "Supporting evidence includes similarity to: 100% coverage of the annotated genomic feature by RNAseq alignments, including 7 samples with support for all annotated introns";
NW_021833228.1	Gnomon	exon	73235	73367	.	+	.	gene_id "LOC115230068"; db_xref "GeneID:115230068"; gbkey "ncRNA"; gene "LOC115230068"; ID ""; gene_name "LOC115230068"; transcript_id "XR_003883398.2"; product "uncharacterized LOC115230068"; exon_number "1"; model_evidence "Supporting evidence includes similarity to: 100% coverage of the annotated genomic feature by RNAseq alignments, including 7 samples with support for all annotated introns";
NW_021833228.1	Gnomon	gene	7140	73213	.	-	.	gene_id "LOC115230069"; db_xref "GeneID:115230069"; gbkey "Gene"; gene "LOC115230069"; gene_biotype "protein_coding"; ID ""; gene_name "LOC115230069";
NW_021833228.1	Gnomon~FLAMseq	transcript	7140	73213	.	-	.	gene_id "LOC115230069"; ID "XM_029800303.2"; gene_name "LOC115230069"; transcript_id "FLAMseq_ext~XM_029800303.2"; three_prime_ext "27034";
NW_021833228.1	Gnomon~FLAMseq	exon	34174	34911	.	-	.	gene_id "LOC115230069"; db_xref "GeneID:115230069"; gbkey "mRNA"; gene "LOC115230069"; ID ""; gene_name "LOC115230069"; transcript_id "FLAMseq_ext~XM_029800303.2"; product "gastrula zinc finger protein XlCGF49.1-like"; exon_number "2"; model_evidence "Supporting evidence includes similarity to: 100% coverage of the annotated genomic feature by RNAseq alignments, including 12 samples with support for all annotated introns";
NW_021833228.1	Gnomon~FLAMseq	exon	73025	73213	.	-	.	gene_id "LOC115230069"; db_xref "GeneID:115230069"; gbkey "mRNA"; gene "LOC115230069"; ID ""; gene_name "LOC115230069"; transcript_id "FLAMseq_ext~XM_029800303.2"; product "gastrula zinc finger protein XlCGF49.1-like"; exon_number "1"; model_evidence "Supporting evidence includes similarity to: 100% coverage of the annotated genomic feature by RNAseq alignments, including 12 samples with support for all annotated introns";
NW_021833228.1	Gnomon~FLAMseq	exon	7140	34911	.	-	.	gene_id "LOC115230069"; db_xref "GeneID:115230069"; gbkey "mRNA"; gene "LOC115230069"; ID ""; gene_name "LOC115230069"; transcript_id "FLAMseq_ext~XM_029800303.2"; product ""; exon_number "2"; model_evidence "Supporting evidence includes similarity to: 100% coverage of the annotated genomic feature by RNAseq alignments"; three_prime_ext "27034";
NW_021833228.1	Gnomon	transcript	34174	73213	.	-	.	gene_id "LOC115230069"; ID "XM_029800303.2"; gene_name "LOC115230069"; transcript_id "XM_029800303.2";
NW_021833228.1	Gnomon	CDS	34223	34900	.	-	0	gene_id "LOC115230069"; db_xref "GeneID:115230069"; gbkey "CDS"; gene "LOC115230069"; ID ""; gene_name "LOC115230069"; transcript_id "XM_029800303.2"; product "gastrula zinc finger protein XlCGF49.1-like"; protein_id "XP_029656163.1"; exon_number "2";
NW_021833228.1	Gnomon	exon	34174	34911	.	-	.	gene_id "LOC115230069"; db_xref "GeneID:115230069"; gbkey "mRNA"; gene "LOC115230069"; ID ""; gene_name "LOC115230069"; transcript_id "XM_029800303.2"; product "gastrula zinc finger protein XlCGF49.1-like"; exon_number "2"; model_evidence "Supporting evidence includes similarity to: 100% coverage of the annotated genomic feature by RNAseq alignments, including 12 samples with support for all annotated introns";
NW_021833228.1	Gnomon	exon	73025	73213	.	-	.	gene_id "LOC115230069"; db_xref "GeneID:115230069"; gbkey "mRNA"; gene "LOC115230069"; ID ""; gene_name "LOC115230069"; transcript_id "XM_029800303.2"; product "gastrula zinc finger protein XlCGF49.1-like"; exon_number "1"; model_evidence "Supporting evidence includes similarity to: 100% coverage of the annotated genomic feature by RNAseq alignments, including 12 samples with support for all annotated introns";
NW_021833228.1	Gnomon	start_codon	34898	34900	.	-	0	gene_id "LOC115230069"; db_xref "GeneID:115230069"; gbkey "CDS"; gene "LOC115230069"; ID ""; gene_name "LOC115230069"; transcript_id "XM_029800303.2"; product "gastrula zinc finger protein XlCGF49.1-like"; protein_id "XP_029656163.1"; exon_number "2";
NW_021833228.1	Gnomon	stop_codon	34220	34222	.	-	0	gene_id "LOC115230069"; db_xref "GeneID:115230069"; gbkey "CDS"; gene "LOC115230069"; ID ""; gene_name "LOC115230069"; transcript_id "XM_029800303.2"; product "gastrula zinc finger protein XlCGF49.1-like"; protein_id "XP_029656163.1"; exon_number "2";
NW_021833229.1	Gnomon	gene	18437	27424	.	-	.	gene_id "LOC118761501"; db_xref "GeneID:118761501"; gbkey "Gene"; gene "LOC118761501"; gene_biotype "lncRNA"; ID ""; gene_name "LOC118761501";
NW_021833229.1	Gnomon~Covext	transcript	18437	27424	.	-	.	gene_id "LOC118761501"; ID "XR_004997429.1"; gene_name "LOC118761501"; transcript_id "Covext~XR_004997429.1";
NW_021833229.1	Covext	exon	23333	23475	.	-	.	gene_id "LOC118761501"; db_xref "GeneID:118761501"; gbkey "ncRNA"; gene "LOC118761501"; ID ""; gene_name "LOC118761501"; transcript_id "Covext~XR_004997429.1"; product "uncharacterized LOC118761501"; exon_number "3"; model_evidence "Supporting evidence includes similarity to: 100% coverage of the annotated genomic feature by RNAseq alignments, including 2 samples with support for all annotated introns";
NW_021833229.1	Covext	exon	26249	26253	.	-	.	gene_id "LOC118761501"; db_xref "GeneID:118761501"; gbkey "ncRNA"; gene "LOC118761501"; ID ""; gene_name "LOC118761501"; transcript_id "Covext~XR_004997429.1"; product "uncharacterized LOC118761501"; exon_number "2"; model_evidence "Supporting evidence includes similarity to: 100% coverage of the annotated genomic feature by RNAseq alignments, including 2 samples with support for all annotated introns";
NW_021833229.1	Covext	exon	27397	27424	.	-	.	gene_id "LOC118761501"; db_xref "GeneID:118761501"; gbkey "ncRNA"; gene "LOC118761501"; ID ""; gene_name "LOC118761501"; transcript_id "Covext~XR_004997429.1"; product "uncharacterized LOC118761501"; exon_number "1"; model_evidence "Supporting evidence includes similarity to: 100% coverage of the annotated genomic feature by RNAseq alignments, including 2 samples with support for all annotated introns";
NW_021833229.1	Covext	exon	18437	23475	.	-	.	gene_id "LOC118761501"; db_xref "GeneID:118761501"; gbkey "ncRNA"; gene "LOC118761501"; ID ""; gene_name "LOC118761501"; transcript_id "Covext~XR_004997429.1"; product "uncharacterized LOC118761501"; exon_number "3"; model_evidence "Supporting evidence includes similarity to: 100% coverage of the annotated genomic feature by RNAseq alignments, including 2 samples with support for all annotated introns"; three_prime_ext "4896";
NW_021833229.1	Gnomon	transcript	23333	27424	.	-	.	gene_id "LOC118761501"; ID "XR_004997429.1"; gene_name "LOC118761501"; transcript_id "XR_004997429.1";
NW_021833229.1	Gnomon	exon	23333	23475	.	-	.	gene_id "LOC118761501"; db_xref "GeneID:118761501"; gbkey "ncRNA"; gene "LOC118761501"; ID ""; gene_name "LOC118761501"; transcript_id "XR_004997429.1"; product "uncharacterized LOC118761501"; exon_number "3"; model_evidence "Supporting evidence includes similarity to: 100% coverage of the annotated genomic feature by RNAseq alignments, including 2 samples with support for all annotated introns";
NW_021833229.1	Gnomon	exon	26249	26253	.	-	.	gene_id "LOC118761501"; db_xref "GeneID:118761501"; gbkey "ncRNA"; gene "LOC118761501"; ID ""; gene_name "LOC118761501"; transcript_id "XR_004997429.1"; product "uncharacterized LOC118761501"; exon_number "2"; model_evidence "Supporting evidence includes similarity to: 100% coverage of the annotated genomic feature by RNAseq alignments, including 2 samples with support for all annotated introns";
NW_021833229.1	Gnomon	exon	27397	27424	.	-	.	gene_id "LOC118761501"; db_xref "GeneID:118761501"; gbkey "ncRNA"; gene "LOC118761501"; ID ""; gene_name "LOC118761501"; transcript_id "XR_004997429.1"; product "uncharacterized LOC118761501"; exon_number "1"; model_evidence "Supporting evidence includes similarity to: 100% coverage of the annotated genomic feature by RNAseq alignments, including 2 samples with support for all annotated introns";
NW_021833234.1	Gnomon	gene	13872	14270	.	-	.	gene_id "LOC115230073"; db_xref "GeneID:115230073"; gbkey "Gene"; gene "LOC115230073"; gene_biotype "protein_coding"; ID ""; gene_name "LOC115230073";
NW_021833234.1	Gnomon	transcript	13872	14270	.	-	.	gene_id "LOC115230073"; ID "XM_029800305.1"; gene_name "LOC115230073"; transcript_id "XM_029800305.1";
NW_021833234.1	Gnomon	CDS	13875	14270	.	-	0	gene_id "LOC115230073"; db_xref "GeneID:115230073"; gbkey "CDS"; gene "LOC115230073"; ID ""; gene_name "LOC115230073"; transcript_id "XM_029800305.1"; product "probable chitinase 10"; protein_id "XP_029656165.1"; exon_number "1";
NW_021833234.1	Gnomon	exon	13872	14270	.	-	.	gene_id "LOC115230073"; db_xref "GeneID:115230073"; gbkey "mRNA"; gene "LOC115230073"; ID ""; gene_name "LOC115230073"; transcript_id "XM_029800305.1"; product "probable chitinase 10"; exon_number "1"; model_evidence "Supporting evidence includes similarity to: 2 Proteins";
NW_021833234.1	Gnomon	start_codon	14268	14270	.	-	0	gene_id "LOC115230073"; db_xref "GeneID:115230073"; gbkey "CDS"; gene "LOC115230073"; ID ""; gene_name "LOC115230073"; transcript_id "XM_029800305.1"; product "probable chitinase 10"; protein_id "XP_029656165.1"; exon_number "1";
NW_021833234.1	Gnomon	stop_codon	13872	13874	.	-	0	gene_id "LOC115230073"; db_xref "GeneID:115230073"; gbkey "CDS"; gene "LOC115230073"; ID ""; gene_name "LOC115230073"; transcript_id "XM_029800305.1"; product "probable chitinase 10"; protein_id "XP_029656165.1"; exon_number "1";
NW_021833234.1	Gnomon	gene	21737	24849	.	-	.	gene_id "LOC115230074"; db_xref "GeneID:115230074"; gbkey "Gene"; gene "LOC115230074"; gene_biotype "protein_coding"; ID ""; gene_name "LOC115230074";
NW_021833234.1	Gnomon	transcript	21737	24849	.	-	.	gene_id "LOC115230074"; ID "XM_029800306.1"; gene_name "LOC115230074"; transcript_id "XM_029800306.1";
NW_021833234.1	Gnomon	CDS	21740	22563	.	-	2	gene_id "LOC115230074"; db_xref "GeneID:115230074"; gbkey "CDS"; gene "LOC115230074"; ID ""; gene_name "LOC115230074"; transcript_id "XM_029800306.1"; product "tigger transposable element-derived protein 6-like"; protein_id "XP_029656166.1"; exon_number "3";
NW_021833234.1	Gnomon	CDS	23756	23882	.	-	0	gene_id "LOC115230074"; db_xref "GeneID:115230074"; gbkey "CDS"; gene "LOC115230074"; ID ""; gene_name "LOC115230074"; transcript_id "XM_029800306.1"; product "tigger transposable element-derived protein 6-like"; protein_id "XP_029656166.1"; exon_number "2";
NW_021833234.1	Gnomon	CDS	24625	24849	.	-	0	gene_id "LOC115230074"; db_xref "GeneID:115230074"; gbkey "CDS"; gene "LOC115230074"; ID ""; gene_name "LOC115230074"; transcript_id "XM_029800306.1"; product "tigger transposable element-derived protein 6-like"; protein_id "XP_029656166.1"; exon_number "1";
NW_021833234.1	Gnomon	exon	21737	22563	.	-	.	gene_id "LOC115230074"; db_xref "GeneID:115230074"; gbkey "mRNA"; gene "LOC115230074"; ID ""; gene_name "LOC115230074"; transcript_id "XM_029800306.1"; product "tigger transposable element-derived protein 6-like"; exon_number "3"; model_evidence "Supporting evidence includes similarity to: 1 Protein";
NW_021833234.1	Gnomon	exon	23756	23882	.	-	.	gene_id "LOC115230074"; db_xref "GeneID:115230074"; gbkey "mRNA"; gene "LOC115230074"; ID ""; gene_name "LOC115230074"; transcript_id "XM_029800306.1"; product "tigger transposable element-derived protein 6-like"; exon_number "2"; model_evidence "Supporting evidence includes similarity to: 1 Protein";
NW_021833234.1	Gnomon	exon	24625	24849	.	-	.	gene_id "LOC115230074"; db_xref "GeneID:115230074"; gbkey "mRNA"; gene "LOC115230074"; ID ""; gene_name "LOC115230074"; transcript_id "XM_029800306.1"; product "tigger transposable element-derived protein 6-like"; exon_number "1"; model_evidence "Supporting evidence includes similarity to: 1 Protein";
NW_021833234.1	Gnomon	start_codon	24847	24849	.	-	0	gene_id "LOC115230074"; db_xref "GeneID:115230074"; gbkey "CDS"; gene "LOC115230074"; ID ""; gene_name "LOC115230074"; transcript_id "XM_029800306.1"; product "tigger transposable element-derived protein 6-like"; protein_id "XP_029656166.1"; exon_number "1";
NW_021833234.1	Gnomon	stop_codon	21737	21739	.	-	0	gene_id "LOC115230074"; db_xref "GeneID:115230074"; gbkey "CDS"; gene "LOC115230074"; ID ""; gene_name "LOC115230074"; transcript_id "XM_029800306.1"; product "tigger transposable element-derived protein 6-like"; protein_id "XP_029656166.1"; exon_number "3";
NW_021833234.1	Gnomon	gene	76282	76678	.	-	.	gene_id "LOC115230075"; db_xref "GeneID:115230075"; gbkey "Gene"; gene "LOC115230075"; gene_biotype "protein_coding"; ID ""; gene_name "LOC115230075";
NW_021833234.1	Gnomon	transcript	76282	76678	.	-	.	gene_id "LOC115230075"; ID "XM_036499495.1"; gene_name "LOC115230075"; transcript_id "XM_036499495.1";
NW_021833234.1	Gnomon	CDS	76316	76657	.	-	0	gene_id "LOC115230075"; db_xref "GeneID:115230075"; gbkey "CDS"; gene "LOC115230075"; ID ""; gene_name "LOC115230075"; transcript_id "XM_036499495.1"; product "asparagine--tRNA ligase, cytoplasmic-like"; protein_id "XP_036355388.1"; exon_number "1";
NW_021833234.1	Gnomon	exon	76282	76678	.	-	.	gene_id "LOC115230075"; db_xref "GeneID:115230075"; gbkey "mRNA"; gene "LOC115230075"; ID ""; gene_name "LOC115230075"; transcript_id "XM_036499495.1"; product "asparagine--tRNA ligase, cytoplasmic-like"; exon_number "1"; model_evidence "Supporting evidence includes similarity to: 100% coverage of the annotated genomic feature by RNAseq alignments";
NW_021833234.1	Gnomon	start_codon	76655	76657	.	-	0	gene_id "LOC115230075"; db_xref "GeneID:115230075"; gbkey "CDS"; gene "LOC115230075"; ID ""; gene_name "LOC115230075"; transcript_id "XM_036499495.1"; product "asparagine--tRNA ligase, cytoplasmic-like"; protein_id "XP_036355388.1"; exon_number "1";
NW_021833234.1	Gnomon	stop_codon	76313	76315	.	-	0	gene_id "LOC115230075"; db_xref "GeneID:115230075"; gbkey "CDS"; gene "LOC115230075"; ID ""; gene_name "LOC115230075"; transcript_id "XM_036499495.1"; product "asparagine--tRNA ligase, cytoplasmic-like"; protein_id "XP_036355388.1"; exon_number "1";
NW_021833234.1	Gnomon	gene	41044	41522	.	+	.	gene_id "LOC115230076"; db_xref "GeneID:115230076"; gbkey "Gene"; gene "LOC115230076"; gene_biotype "protein_coding"; ID ""; gene_name "LOC115230076";
NW_021833234.1	Gnomon	transcript	41044	41522	.	+	.	gene_id "LOC115230076"; ID "XM_036499494.1"; gene_name "LOC115230076"; transcript_id "XM_036499494.1";
NW_021833234.1	Gnomon	CDS	41044	41082	.	+	0	gene_id "LOC115230076"; db_xref "GeneID:115230076"; gbkey "CDS"; gene "LOC115230076"; ID ""; gene_name "LOC115230076"; transcript_id "XM_036499494.1"; product "LOW QUALITY PROTEIN: thioredoxin-like protein 4A"; protein_id "XP_036355387.1"; exon_number "1"; note ""; substituted "1 base at 1 genomic stop codon "; exception "unclassified translation discrepancy"; transl_except "(pos:41097..41099,aa:Other)";
NW_021833234.1	Gnomon	CDS	41085	41516	.	+	0	gene_id "LOC115230076"; db_xref "GeneID:115230076"; gbkey "CDS"; gene "LOC115230076"; ID ""; gene_name "LOC115230076"; transcript_id "XM_036499494.1"; product "LOW QUALITY PROTEIN: thioredoxin-like protein 4A"; protein_id "XP_036355387.1"; exon_number "2"; note ""; substituted "1 base at 1 genomic stop codon "; exception "unclassified translation discrepancy"; transl_except "(pos:41097..41099,aa:Other)";
NW_021833234.1	Gnomon	exon	41044	41082	.	+	.	gene_id "LOC115230076"; db_xref "GeneID:115230076"; gbkey "mRNA"; gene "LOC115230076"; ID ""; gene_name "LOC115230076"; transcript_id "XM_036499494.1"; product "thioredoxin-like protein 4A"; exon_number "1"; model_evidence "Supporting evidence includes similarity to: 31 Proteins, and 88% coverage of the annotated genomic feature by RNAseq alignments"; note ""; exception "unclassified transcription discrepancy";
NW_021833234.1	Gnomon	exon	41085	41522	.	+	.	gene_id "LOC115230076"; db_xref "GeneID:115230076"; gbkey "mRNA"; gene "LOC115230076"; ID ""; gene_name "LOC115230076"; transcript_id "XM_036499494.1"; product "thioredoxin-like protein 4A"; exon_number "2"; model_evidence "Supporting evidence includes similarity to: 31 Proteins, and 88% coverage of the annotated genomic feature by RNAseq alignments"; note ""; exception "unclassified transcription discrepancy";
NW_021833234.1	Gnomon	start_codon	41044	41046	.	+	0	gene_id "LOC115230076"; db_xref "GeneID:115230076"; gbkey "CDS"; gene "LOC115230076"; ID ""; gene_name "LOC115230076"; transcript_id "XM_036499494.1"; product "LOW QUALITY PROTEIN: thioredoxin-like protein 4A"; protein_id "XP_036355387.1"; exon_number "1"; note ""; substituted "1 base at 1 genomic stop codon "; exception "unclassified translation discrepancy"; transl_except "(pos:41097..41099,aa:Other)";
NW_021833234.1	Gnomon	stop_codon	41517	41519	.	+	0	gene_id "LOC115230076"; db_xref "GeneID:115230076"; gbkey "CDS"; gene "LOC115230076"; ID ""; gene_name "LOC115230076"; transcript_id "XM_036499494.1"; product "LOW QUALITY PROTEIN: thioredoxin-like protein 4A"; protein_id "XP_036355387.1"; exon_number "2"; note ""; substituted "1 base at 1 genomic stop codon "; exception "unclassified translation discrepancy"; transl_except "(pos:41097..41099,aa:Other)";
NW_021833234.1	Gnomon	gene	63265	63665	.	-	.	gene_id "LOC118761502"; db_xref "GeneID:118761502"; gbkey "Gene"; gene "LOC118761502"; gene_biotype "protein_coding"; ID ""; gene_name "LOC118761502";
NW_021833234.1	Gnomon	transcript	63265	63665	.	-	.	gene_id "LOC118761502"; ID "XM_036499493.1"; gene_name "LOC118761502"; transcript_id "XM_036499493.1";
NW_021833234.1	Gnomon	CDS	63299	63640	.	-	0	gene_id "LOC118761502"; db_xref "GeneID:118761502"; gbkey "CDS"; gene "LOC118761502"; ID ""; gene_name "LOC118761502"; transcript_id "XM_036499493.1"; product "asparagine--tRNA ligase, cytoplasmic-like"; protein_id "XP_036355386.1"; exon_number "1";
NW_021833234.1	Gnomon	exon	63265	63665	.	-	.	gene_id "LOC118761502"; db_xref "GeneID:118761502"; gbkey "mRNA"; gene "LOC118761502"; ID ""; gene_name "LOC118761502"; transcript_id "XM_036499493.1"; product "asparagine--tRNA ligase, cytoplasmic-like"; exon_number "1"; model_evidence "Supporting evidence includes similarity to: 100% coverage of the annotated genomic feature by RNAseq alignments";
NW_021833234.1	Gnomon	start_codon	63638	63640	.	-	0	gene_id "LOC118761502"; db_xref "GeneID:118761502"; gbkey "CDS"; gene "LOC118761502"; ID ""; gene_name "LOC118761502"; transcript_id "XM_036499493.1"; product "asparagine--tRNA ligase, cytoplasmic-like"; protein_id "XP_036355386.1"; exon_number "1";
NW_021833234.1	Gnomon	stop_codon	63296	63298	.	-	0	gene_id "LOC118761502"; db_xref "GeneID:118761502"; gbkey "CDS"; gene "LOC118761502"; ID ""; gene_name "LOC118761502"; transcript_id "XM_036499493.1"; product "asparagine--tRNA ligase, cytoplasmic-like"; protein_id "XP_036355386.1"; exon_number "1";
NW_021833235.1	Gnomon	gene	36448	64693	.	+	.	gene_id "LOC115230078"; db_xref "GeneID:115230078"; gbkey "Gene"; gene "LOC115230078"; gene_biotype "protein_coding"; ID ""; gene_name "LOC115230078";
NW_021833235.1	Gnomon~FLAMseq	transcript	36448	64693	.	+	.	gene_id "LOC115230078"; ID "XM_029800308.2"; gene_name "LOC115230078"; transcript_id "FLAMseq_ext~XM_029800308.2"; three_prime_ext "389";
NW_021833235.1	Gnomon~FLAMseq	exon	36448	39277	.	+	.	gene_id "LOC115230078"; db_xref "GeneID:115230078"; gbkey "mRNA"; gene "LOC115230078"; ID ""; gene_name "LOC115230078"; transcript_id "FLAMseq_ext~XM_029800308.2"; product "serine/threonine-protein kinase LATS1"; exon_number "1"; model_evidence "Supporting evidence includes similarity to: 18 Proteins, and 100% coverage of the annotated genomic feature by RNAseq alignments, including 45 samples with support for all annotated introns";
NW_021833235.1	Gnomon~FLAMseq	exon	53404	53577	.	+	.	gene_id "LOC115230078"; db_xref "GeneID:115230078"; gbkey "mRNA"; gene "LOC115230078"; ID ""; gene_name "LOC115230078"; transcript_id "FLAMseq_ext~XM_029800308.2"; product "serine/threonine-protein kinase LATS1"; exon_number "2"; model_evidence "Supporting evidence includes similarity to: 18 Proteins, and 100% coverage of the annotated genomic feature by RNAseq alignments, including 45 samples with support for all annotated introns";
NW_021833235.1	Gnomon~FLAMseq	exon	59253	59359	.	+	.	gene_id "LOC115230078"; db_xref "GeneID:115230078"; gbkey "mRNA"; gene "LOC115230078"; ID ""; gene_name "LOC115230078"; transcript_id "FLAMseq_ext~XM_029800308.2"; product "serine/threonine-protein kinase LATS1"; exon_number "3"; model_evidence "Supporting evidence includes similarity to: 18 Proteins, and 100% coverage of the annotated genomic feature by RNAseq alignments, including 45 samples with support for all annotated introns";
NW_021833235.1	Gnomon~FLAMseq	exon	63610	64304	.	+	.	gene_id "LOC115230078"; db_xref "GeneID:115230078"; gbkey "mRNA"; gene "LOC115230078"; ID ""; gene_name "LOC115230078"; transcript_id "FLAMseq_ext~XM_029800308.2"; product "serine/threonine-protein kinase LATS1"; exon_number "4"; model_evidence "Supporting evidence includes similarity to: 18 Proteins, and 100% coverage of the annotated genomic feature by RNAseq alignments, including 45 samples with support for all annotated introns";
NW_021833235.1	Gnomon~FLAMseq	exon	63610	64693	.	+	.	gene_id "LOC115230078"; db_xref "GeneID:115230078"; gbkey "mRNA"; gene "LOC115230078"; ID ""; gene_name "LOC115230078"; transcript_id "FLAMseq_ext~XM_029800308.2"; product ""; exon_number "4"; model_evidence "Supporting evidence includes similarity to: 18 Proteins, and 100% coverage of the annotated genomic feature by RNAseq alignments"; three_prime_ext "389";
NW_021833235.1	Gnomon	transcript	36448	64304	.	+	.	gene_id "LOC115230078"; ID "XM_029800308.2"; gene_name "LOC115230078"; transcript_id "XM_029800308.2";
NW_021833235.1	Gnomon	CDS	36706	39277	.	+	0	gene_id "LOC115230078"; db_xref "GeneID:115230078"; gbkey "CDS"; gene "LOC115230078"; ID ""; gene_name "LOC115230078"; transcript_id "XM_029800308.2"; product "serine/threonine-protein kinase LATS1"; protein_id "XP_029656168.1"; exon_number "1";
NW_021833235.1	Gnomon	CDS	53404	53577	.	+	2	gene_id "LOC115230078"; db_xref "GeneID:115230078"; gbkey "CDS"; gene "LOC115230078"; ID ""; gene_name "LOC115230078"; transcript_id "XM_029800308.2"; product "serine/threonine-protein kinase LATS1"; protein_id "XP_029656168.1"; exon_number "2";
NW_021833235.1	Gnomon	CDS	59253	59359	.	+	2	gene_id "LOC115230078"; db_xref "GeneID:115230078"; gbkey "CDS"; gene "LOC115230078"; ID ""; gene_name "LOC115230078"; transcript_id "XM_029800308.2"; product "serine/threonine-protein kinase LATS1"; protein_id "XP_029656168.1"; exon_number "3";
NW_021833235.1	Gnomon	CDS	63610	63987	.	+	0	gene_id "LOC115230078"; db_xref "GeneID:115230078"; gbkey "CDS"; gene "LOC115230078"; ID ""; gene_name "LOC115230078"; transcript_id "XM_029800308.2"; product "serine/threonine-protein kinase LATS1"; protein_id "XP_029656168.1"; exon_number "4";
NW_021833235.1	Gnomon	exon	36448	39277	.	+	.	gene_id "LOC115230078"; db_xref "GeneID:115230078"; gbkey "mRNA"; gene "LOC115230078"; ID ""; gene_name "LOC115230078"; transcript_id "XM_029800308.2"; product "serine/threonine-protein kinase LATS1"; exon_number "1"; model_evidence "Supporting evidence includes similarity to: 18 Proteins, and 100% coverage of the annotated genomic feature by RNAseq alignments, including 45 samples with support for all annotated introns";
NW_021833235.1	Gnomon	exon	53404	53577	.	+	.	gene_id "LOC115230078"; db_xref "GeneID:115230078"; gbkey "mRNA"; gene "LOC115230078"; ID ""; gene_name "LOC115230078"; transcript_id "XM_029800308.2"; product "serine/threonine-protein kinase LATS1"; exon_number "2"; model_evidence "Supporting evidence includes similarity to: 18 Proteins, and 100% coverage of the annotated genomic feature by RNAseq alignments, including 45 samples with support for all annotated introns";
NW_021833235.1	Gnomon	exon	59253	59359	.	+	.	gene_id "LOC115230078"; db_xref "GeneID:115230078"; gbkey "mRNA"; gene "LOC115230078"; ID ""; gene_name "LOC115230078"; transcript_id "XM_029800308.2"; product "serine/threonine-protein kinase LATS1"; exon_number "3"; model_evidence "Supporting evidence includes similarity to: 18 Proteins, and 100% coverage of the annotated genomic feature by RNAseq alignments, including 45 samples with support for all annotated introns";
NW_021833235.1	Gnomon	exon	63610	64304	.	+	.	gene_id "LOC115230078"; db_xref "GeneID:115230078"; gbkey "mRNA"; gene "LOC115230078"; ID ""; gene_name "LOC115230078"; transcript_id "XM_029800308.2"; product "serine/threonine-protein kinase LATS1"; exon_number "4"; model_evidence "Supporting evidence includes similarity to: 18 Proteins, and 100% coverage of the annotated genomic feature by RNAseq alignments, including 45 samples with support for all annotated introns";
NW_021833235.1	Gnomon	start_codon	36706	36708	.	+	0	gene_id "LOC115230078"; db_xref "GeneID:115230078"; gbkey "CDS"; gene "LOC115230078"; ID ""; gene_name "LOC115230078"; transcript_id "XM_029800308.2"; product "serine/threonine-protein kinase LATS1"; protein_id "XP_029656168.1"; exon_number "1";
NW_021833235.1	Gnomon	stop_codon	63988	63990	.	+	0	gene_id "LOC115230078"; db_xref "GeneID:115230078"; gbkey "CDS"; gene "LOC115230078"; ID ""; gene_name "LOC115230078"; transcript_id "XM_029800308.2"; product "serine/threonine-protein kinase LATS1"; protein_id "XP_029656168.1"; exon_number "4";
NW_021833239.1	Gnomon	gene	2116	14245	.	+	.	gene_id "LOC115230080"; db_xref "GeneID:115230080"; gbkey "Gene"; gene "LOC115230080"; gene_biotype "protein_coding"; ID ""; gene_name "LOC115230080";
NW_021833239.1	Gnomon	transcript	2116	14245	.	+	.	gene_id "LOC115230080"; ID "XM_036499497.1"; gene_name "LOC115230080"; transcript_id "XM_036499497.1";
NW_021833239.1	Gnomon	CDS	10148	10269	.	+	2	gene_id "LOC115230080"; db_xref "GeneID:115230080"; gbkey "CDS"; gene "LOC115230080"; ID ""; gene_name "LOC115230080"; transcript_id "XM_036499497.1"; product "putative sodium-coupled neutral amino acid transporter 7"; protein_id "XP_036355390.1"; exon_number "2";
NW_021833239.1	Gnomon	CDS	13644	13842	.	+	0	gene_id "LOC115230080"; db_xref "GeneID:115230080"; gbkey "CDS"; gene "LOC115230080"; ID ""; gene_name "LOC115230080"; transcript_id "XM_036499497.1"; product "putative sodium-coupled neutral amino acid transporter 7"; protein_id "XP_036355390.1"; exon_number "3";
NW_021833239.1	Gnomon	CDS	14048	14229	.	+	2	gene_id "LOC115230080"; db_xref "GeneID:115230080"; gbkey "CDS"; gene "LOC115230080"; ID ""; gene_name "LOC115230080"; transcript_id "XM_036499497.1"; product "putative sodium-coupled neutral amino acid transporter 7"; protein_id "XP_036355390.1"; exon_number "4";
NW_021833239.1	Gnomon	CDS	2116	2299	.	+	0	gene_id "LOC115230080"; db_xref "GeneID:115230080"; gbkey "CDS"; gene "LOC115230080"; ID ""; gene_name "LOC115230080"; transcript_id "XM_036499497.1"; product "putative sodium-coupled neutral amino acid transporter 7"; protein_id "XP_036355390.1"; exon_number "1";
NW_021833239.1	Gnomon	exon	10148	10269	.	+	.	gene_id "LOC115230080"; db_xref "GeneID:115230080"; gbkey "mRNA"; gene "LOC115230080"; ID ""; gene_name "LOC115230080"; transcript_id "XM_036499497.1"; product "putative sodium-coupled neutral amino acid transporter 7"; exon_number "2"; model_evidence "Supporting evidence includes similarity to: 96% coverage of the annotated genomic feature by RNAseq alignments, including 11 samples with support for all annotated introns";
NW_021833239.1	Gnomon	exon	13644	13842	.	+	.	gene_id "LOC115230080"; db_xref "GeneID:115230080"; gbkey "mRNA"; gene "LOC115230080"; ID ""; gene_name "LOC115230080"; transcript_id "XM_036499497.1"; product "putative sodium-coupled neutral amino acid transporter 7"; exon_number "3"; model_evidence "Supporting evidence includes similarity to: 96% coverage of the annotated genomic feature by RNAseq alignments, including 11 samples with support for all annotated introns";
NW_021833239.1	Gnomon	exon	14048	14245	.	+	.	gene_id "LOC115230080"; db_xref "GeneID:115230080"; gbkey "mRNA"; gene "LOC115230080"; ID ""; gene_name "LOC115230080"; transcript_id "XM_036499497.1"; product "putative sodium-coupled neutral amino acid transporter 7"; exon_number "4"; model_evidence "Supporting evidence includes similarity to: 96% coverage of the annotated genomic feature by RNAseq alignments, including 11 samples with support for all annotated introns";
NW_021833239.1	Gnomon	exon	2116	2299	.	+	.	gene_id "LOC115230080"; db_xref "GeneID:115230080"; gbkey "mRNA"; gene "LOC115230080"; ID ""; gene_name "LOC115230080"; transcript_id "XM_036499497.1"; product "putative sodium-coupled neutral amino acid transporter 7"; exon_number "1"; model_evidence "Supporting evidence includes similarity to: 96% coverage of the annotated genomic feature by RNAseq alignments, including 11 samples with support for all annotated introns";
NW_021833239.1	Gnomon	start_codon	2116	2118	.	+	0	gene_id "LOC115230080"; db_xref "GeneID:115230080"; gbkey "CDS"; gene "LOC115230080"; ID ""; gene_name "LOC115230080"; transcript_id "XM_036499497.1"; product "putative sodium-coupled neutral amino acid transporter 7"; protein_id "XP_036355390.1"; exon_number "1";
NW_021833239.1	Gnomon	stop_codon	14230	14232	.	+	0	gene_id "LOC115230080"; db_xref "GeneID:115230080"; gbkey "CDS"; gene "LOC115230080"; ID ""; gene_name "LOC115230080"; transcript_id "XM_036499497.1"; product "putative sodium-coupled neutral amino acid transporter 7"; protein_id "XP_036355390.1"; exon_number "4";
NW_021833239.1	Gnomon	gene	41606	79682	.	-	.	gene_id "LOC115230081"; db_xref "GeneID:115230081"; gbkey "Gene"; gene "LOC115230081"; gene_biotype "protein_coding"; ID ""; gene_name "LOC115230081";
NW_021833239.1	Gnomon~FLAMseq	transcript	41606	79682	.	-	.	gene_id "LOC115230081"; ID "XM_036499496.1"; gene_name "LOC115230081"; transcript_id "FLAMseq_ext~XM_036499496.1"; three_prime_ext "68";
NW_021833239.1	Gnomon~FLAMseq	exon	41674	42579	.	-	.	gene_id "LOC115230081"; db_xref "GeneID:115230081"; gbkey "mRNA"; gene "LOC115230081"; ID ""; gene_name "LOC115230081"; transcript_id "FLAMseq_ext~XM_036499496.1"; product "putative sodium-coupled neutral amino acid transporter 7"; exon_number "9"; model_evidence "Supporting evidence includes similarity to: 97% coverage of the annotated genomic feature by RNAseq alignments";
NW_021833239.1	Gnomon~FLAMseq	exon	47488	47687	.	-	.	gene_id "LOC115230081"; db_xref "GeneID:115230081"; gbkey "mRNA"; gene "LOC115230081"; ID ""; gene_name "LOC115230081"; transcript_id "FLAMseq_ext~XM_036499496.1"; product "putative sodium-coupled neutral amino acid transporter 7"; exon_number "8"; model_evidence "Supporting evidence includes similarity to: 97% coverage of the annotated genomic feature by RNAseq alignments";
NW_021833239.1	Gnomon~FLAMseq	exon	52492	52754	.	-	.	gene_id "LOC115230081"; db_xref "GeneID:115230081"; gbkey "mRNA"; gene "LOC115230081"; ID ""; gene_name "LOC115230081"; transcript_id "FLAMseq_ext~XM_036499496.1"; product "putative sodium-coupled neutral amino acid transporter 7"; exon_number "7"; model_evidence "Supporting evidence includes similarity to: 97% coverage of the annotated genomic feature by RNAseq alignments";
NW_021833239.1	Gnomon~FLAMseq	exon	59150	59207	.	-	.	gene_id "LOC115230081"; db_xref "GeneID:115230081"; gbkey "mRNA"; gene "LOC115230081"; ID ""; gene_name "LOC115230081"; transcript_id "FLAMseq_ext~XM_036499496.1"; product "putative sodium-coupled neutral amino acid transporter 7"; exon_number "6"; model_evidence "Supporting evidence includes similarity to: 97% coverage of the annotated genomic feature by RNAseq alignments";
NW_021833239.1	Gnomon~FLAMseq	exon	61376	61468	.	-	.	gene_id "LOC115230081"; db_xref "GeneID:115230081"; gbkey "mRNA"; gene "LOC115230081"; ID ""; gene_name "LOC115230081"; transcript_id "FLAMseq_ext~XM_036499496.1"; product "putative sodium-coupled neutral amino acid transporter 7"; exon_number "5"; model_evidence "Supporting evidence includes similarity to: 97% coverage of the annotated genomic feature by RNAseq alignments";
NW_021833239.1	Gnomon~FLAMseq	exon	66365	66503	.	-	.	gene_id "LOC115230081"; db_xref "GeneID:115230081"; gbkey "mRNA"; gene "LOC115230081"; ID ""; gene_name "LOC115230081"; transcript_id "FLAMseq_ext~XM_036499496.1"; product "putative sodium-coupled neutral amino acid transporter 7"; exon_number "4"; model_evidence "Supporting evidence includes similarity to: 97% coverage of the annotated genomic feature by RNAseq alignments";
NW_021833239.1	Gnomon~FLAMseq	exon	77459	77657	.	-	.	gene_id "LOC115230081"; db_xref "GeneID:115230081"; gbkey "mRNA"; gene "LOC115230081"; ID ""; gene_name "LOC115230081"; transcript_id "FLAMseq_ext~XM_036499496.1"; product "putative sodium-coupled neutral amino acid transporter 7"; exon_number "3"; model_evidence "Supporting evidence includes similarity to: 97% coverage of the annotated genomic feature by RNAseq alignments";
NW_021833239.1	Gnomon~FLAMseq	exon	78988	79137	.	-	.	gene_id "LOC115230081"; db_xref "GeneID:115230081"; gbkey "mRNA"; gene "LOC115230081"; ID ""; gene_name "LOC115230081"; transcript_id "FLAMseq_ext~XM_036499496.1"; product "putative sodium-coupled neutral amino acid transporter 7"; exon_number "2"; model_evidence "Supporting evidence includes similarity to: 97% coverage of the annotated genomic feature by RNAseq alignments";
NW_021833239.1	Gnomon~FLAMseq	exon	79662	79682	.	-	.	gene_id "LOC115230081"; db_xref "GeneID:115230081"; gbkey "mRNA"; gene "LOC115230081"; ID ""; gene_name "LOC115230081"; transcript_id "FLAMseq_ext~XM_036499496.1"; product "putative sodium-coupled neutral amino acid transporter 7"; exon_number "1"; model_evidence "Supporting evidence includes similarity to: 97% coverage of the annotated genomic feature by RNAseq alignments";
NW_021833239.1	Gnomon~FLAMseq	exon	41606	42579	.	-	.	gene_id "LOC115230081"; db_xref "GeneID:115230081"; gbkey "mRNA"; gene "LOC115230081"; ID ""; gene_name "LOC115230081"; transcript_id "FLAMseq_ext~XM_036499496.1"; product ""; exon_number "9"; model_evidence ""; three_prime_ext "68";
NW_021833239.1	Gnomon	transcript	41674	79682	.	-	.	gene_id "LOC115230081"; ID "XM_036499496.1"; gene_name "LOC115230081"; transcript_id "XM_036499496.1";
NW_021833239.1	Gnomon	CDS	42380	42579	.	-	2	gene_id "LOC115230081"; db_xref "GeneID:115230081"; gbkey "CDS"; gene "LOC115230081"; ID ""; gene_name "LOC115230081"; transcript_id "XM_036499496.1"; product "putative sodium-coupled neutral amino acid transporter 7"; protein_id "XP_036355389.1"; exon_number "9";
NW_021833239.1	Gnomon	CDS	47488	47687	.	-	1	gene_id "LOC115230081"; db_xref "GeneID:115230081"; gbkey "CDS"; gene "LOC115230081"; ID ""; gene_name "LOC115230081"; transcript_id "XM_036499496.1"; product "putative sodium-coupled neutral amino acid transporter 7"; protein_id "XP_036355389.1"; exon_number "8";
NW_021833239.1	Gnomon	CDS	52492	52754	.	-	0	gene_id "LOC115230081"; db_xref "GeneID:115230081"; gbkey "CDS"; gene "LOC115230081"; ID ""; gene_name "LOC115230081"; transcript_id "XM_036499496.1"; product "putative sodium-coupled neutral amino acid transporter 7"; protein_id "XP_036355389.1"; exon_number "7";
NW_021833239.1	Gnomon	CDS	59150	59207	.	-	1	gene_id "LOC115230081"; db_xref "GeneID:115230081"; gbkey "CDS"; gene "LOC115230081"; ID ""; gene_name "LOC115230081"; transcript_id "XM_036499496.1"; product "putative sodium-coupled neutral amino acid transporter 7"; protein_id "XP_036355389.1"; exon_number "6";
NW_021833239.1	Gnomon	CDS	61376	61468	.	-	1	gene_id "LOC115230081"; db_xref "GeneID:115230081"; gbkey "CDS"; gene "LOC115230081"; ID ""; gene_name "LOC115230081"; transcript_id "XM_036499496.1"; product "putative sodium-coupled neutral amino acid transporter 7"; protein_id "XP_036355389.1"; exon_number "5";
NW_021833239.1	Gnomon	CDS	66365	66503	.	-	2	gene_id "LOC115230081"; db_xref "GeneID:115230081"; gbkey "CDS"; gene "LOC115230081"; ID ""; gene_name "LOC115230081"; transcript_id "XM_036499496.1"; product "putative sodium-coupled neutral amino acid transporter 7"; protein_id "XP_036355389.1"; exon_number "4";
NW_021833239.1	Gnomon	CDS	77459	77657	.	-	0	gene_id "LOC115230081"; db_xref "GeneID:115230081"; gbkey "CDS"; gene "LOC115230081"; ID ""; gene_name "LOC115230081"; transcript_id "XM_036499496.1"; product "putative sodium-coupled neutral amino acid transporter 7"; protein_id "XP_036355389.1"; exon_number "3";
NW_021833239.1	Gnomon	CDS	78988	79137	.	-	0	gene_id "LOC115230081"; db_xref "GeneID:115230081"; gbkey "CDS"; gene "LOC115230081"; ID ""; gene_name "LOC115230081"; transcript_id "XM_036499496.1"; product "putative sodium-coupled neutral amino acid transporter 7"; protein_id "XP_036355389.1"; exon_number "2";
NW_021833239.1	Gnomon	CDS	79662	79682	.	-	0	gene_id "LOC115230081"; db_xref "GeneID:115230081"; gbkey "CDS"; gene "LOC115230081"; ID ""; gene_name "LOC115230081"; transcript_id "XM_036499496.1"; product "putative sodium-coupled neutral amino acid transporter 7"; protein_id "XP_036355389.1"; exon_number "1";
NW_021833239.1	Gnomon	exon	41674	42579	.	-	.	gene_id "LOC115230081"; db_xref "GeneID:115230081"; gbkey "mRNA"; gene "LOC115230081"; ID ""; gene_name "LOC115230081"; transcript_id "XM_036499496.1"; product "putative sodium-coupled neutral amino acid transporter 7"; exon_number "9"; model_evidence "Supporting evidence includes similarity to: 97% coverage of the annotated genomic feature by RNAseq alignments";
NW_021833239.1	Gnomon	exon	47488	47687	.	-	.	gene_id "LOC115230081"; db_xref "GeneID:115230081"; gbkey "mRNA"; gene "LOC115230081"; ID ""; gene_name "LOC115230081"; transcript_id "XM_036499496.1"; product "putative sodium-coupled neutral amino acid transporter 7"; exon_number "8"; model_evidence "Supporting evidence includes similarity to: 97% coverage of the annotated genomic feature by RNAseq alignments";
NW_021833239.1	Gnomon	exon	52492	52754	.	-	.	gene_id "LOC115230081"; db_xref "GeneID:115230081"; gbkey "mRNA"; gene "LOC115230081"; ID ""; gene_name "LOC115230081"; transcript_id "XM_036499496.1"; product "putative sodium-coupled neutral amino acid transporter 7"; exon_number "7"; model_evidence "Supporting evidence includes similarity to: 97% coverage of the annotated genomic feature by RNAseq alignments";
NW_021833239.1	Gnomon	exon	59150	59207	.	-	.	gene_id "LOC115230081"; db_xref "GeneID:115230081"; gbkey "mRNA"; gene "LOC115230081"; ID ""; gene_name "LOC115230081"; transcript_id "XM_036499496.1"; product "putative sodium-coupled neutral amino acid transporter 7"; exon_number "6"; model_evidence "Supporting evidence includes similarity to: 97% coverage of the annotated genomic feature by RNAseq alignments";
NW_021833239.1	Gnomon	exon	61376	61468	.	-	.	gene_id "LOC115230081"; db_xref "GeneID:115230081"; gbkey "mRNA"; gene "LOC115230081"; ID ""; gene_name "LOC115230081"; transcript_id "XM_036499496.1"; product "putative sodium-coupled neutral amino acid transporter 7"; exon_number "5"; model_evidence "Supporting evidence includes similarity to: 97% coverage of the annotated genomic feature by RNAseq alignments";
NW_021833239.1	Gnomon	exon	66365	66503	.	-	.	gene_id "LOC115230081"; db_xref "GeneID:115230081"; gbkey "mRNA"; gene "LOC115230081"; ID ""; gene_name "LOC115230081"; transcript_id "XM_036499496.1"; product "putative sodium-coupled neutral amino acid transporter 7"; exon_number "4"; model_evidence "Supporting evidence includes similarity to: 97% coverage of the annotated genomic feature by RNAseq alignments";
NW_021833239.1	Gnomon	exon	77459	77657	.	-	.	gene_id "LOC115230081"; db_xref "GeneID:115230081"; gbkey "mRNA"; gene "LOC115230081"; ID ""; gene_name "LOC115230081"; transcript_id "XM_036499496.1"; product "putative sodium-coupled neutral amino acid transporter 7"; exon_number "3"; model_evidence "Supporting evidence includes similarity to: 97% coverage of the annotated genomic feature by RNAseq alignments";
NW_021833239.1	Gnomon	exon	78988	79137	.	-	.	gene_id "LOC115230081"; db_xref "GeneID:115230081"; gbkey "mRNA"; gene "LOC115230081"; ID ""; gene_name "LOC115230081"; transcript_id "XM_036499496.1"; product "putative sodium-coupled neutral amino acid transporter 7"; exon_number "2"; model_evidence "Supporting evidence includes similarity to: 97% coverage of the annotated genomic feature by RNAseq alignments";
NW_021833239.1	Gnomon	exon	79662	79682	.	-	.	gene_id "LOC115230081"; db_xref "GeneID:115230081"; gbkey "mRNA"; gene "LOC115230081"; ID ""; gene_name "LOC115230081"; transcript_id "XM_036499496.1"; product "putative sodium-coupled neutral amino acid transporter 7"; exon_number "1"; model_evidence "Supporting evidence includes similarity to: 97% coverage of the annotated genomic feature by RNAseq alignments";
NW_021833239.1	Gnomon	start_codon	79680	79682	.	-	0	gene_id "LOC115230081"; db_xref "GeneID:115230081"; gbkey "CDS"; gene "LOC115230081"; ID ""; gene_name "LOC115230081"; transcript_id "XM_036499496.1"; product "putative sodium-coupled neutral amino acid transporter 7"; protein_id "XP_036355389.1"; exon_number "1";
NW_021833239.1	Gnomon	stop_codon	42377	42379	.	-	0	gene_id "LOC115230081"; db_xref "GeneID:115230081"; gbkey "CDS"; gene "LOC115230081"; ID ""; gene_name "LOC115230081"; transcript_id "XM_036499496.1"; product "putative sodium-coupled neutral amino acid transporter 7"; protein_id "XP_036355389.1"; exon_number "9";
NW_021833242.1	Gnomon	gene	12518	69885	.	+	.	gene_id "LOC115230082"; db_xref "GeneID:115230082"; gbkey "Gene"; gene "LOC115230082"; gene_biotype "protein_coding"; ID ""; gene_name "LOC115230082";
NW_021833242.1	Gnomon~FLAMseq~Covext	transcript	12518	69885	.	+	.	gene_id "LOC115230082"; ID "XM_036499498.1"; gene_name "LOC115230082"; transcript_id "Covext~FLAMseq_ext~XM_036499498.1"; three_prime_ext "176";
NW_021833242.1	Covext	exon	12518	12528	.	+	.	gene_id "LOC115230082"; db_xref "GeneID:115230082"; gbkey "mRNA"; gene "LOC115230082"; ID ""; gene_name "LOC115230082"; transcript_id "Covext~FLAMseq_ext~XM_036499498.1"; product "Meckel syndrome type 1 protein homolog"; exon_number "1"; model_evidence "Supporting evidence includes similarity to: 2 Proteins, and 98% coverage of the annotated genomic feature by RNAseq alignments";
NW_021833242.1	Covext	exon	16977	17149	.	+	.	gene_id "LOC115230082"; db_xref "GeneID:115230082"; gbkey "mRNA"; gene "LOC115230082"; ID ""; gene_name "LOC115230082"; transcript_id "Covext~FLAMseq_ext~XM_036499498.1"; product "Meckel syndrome type 1 protein homolog"; exon_number "2"; model_evidence "Supporting evidence includes similarity to: 2 Proteins, and 98% coverage of the annotated genomic feature by RNAseq alignments";
NW_021833242.1	Covext	exon	19839	19884	.	+	.	gene_id "LOC115230082"; db_xref "GeneID:115230082"; gbkey "mRNA"; gene "LOC115230082"; ID ""; gene_name "LOC115230082"; transcript_id "Covext~FLAMseq_ext~XM_036499498.1"; product "Meckel syndrome type 1 protein homolog"; exon_number "3"; model_evidence "Supporting evidence includes similarity to: 2 Proteins, and 98% coverage of the annotated genomic feature by RNAseq alignments";
NW_021833242.1	Covext	exon	20935	20971	.	+	.	gene_id "LOC115230082"; db_xref "GeneID:115230082"; gbkey "mRNA"; gene "LOC115230082"; ID ""; gene_name "LOC115230082"; transcript_id "Covext~FLAMseq_ext~XM_036499498.1"; product "Meckel syndrome type 1 protein homolog"; exon_number "4"; model_evidence "Supporting evidence includes similarity to: 2 Proteins, and 98% coverage of the annotated genomic feature by RNAseq alignments";
NW_021833242.1	Covext	exon	31047	31103	.	+	.	gene_id "LOC115230082"; db_xref "GeneID:115230082"; gbkey "mRNA"; gene "LOC115230082"; ID ""; gene_name "LOC115230082"; transcript_id "Covext~FLAMseq_ext~XM_036499498.1"; product "Meckel syndrome type 1 protein homolog"; exon_number "5"; model_evidence "Supporting evidence includes similarity to: 2 Proteins, and 98% coverage of the annotated genomic feature by RNAseq alignments";
NW_021833242.1	Covext	exon	32995	33037	.	+	.	gene_id "LOC115230082"; db_xref "GeneID:115230082"; gbkey "mRNA"; gene "LOC115230082"; ID ""; gene_name "LOC115230082"; transcript_id "Covext~FLAMseq_ext~XM_036499498.1"; product "Meckel syndrome type 1 protein homolog"; exon_number "6"; model_evidence "Supporting evidence includes similarity to: 2 Proteins, and 98% coverage of the annotated genomic feature by RNAseq alignments";
NW_021833242.1	Covext	exon	37285	37347	.	+	.	gene_id "LOC115230082"; db_xref "GeneID:115230082"; gbkey "mRNA"; gene "LOC115230082"; ID ""; gene_name "LOC115230082"; transcript_id "Covext~FLAMseq_ext~XM_036499498.1"; product "Meckel syndrome type 1 protein homolog"; exon_number "7"; model_evidence "Supporting evidence includes similarity to: 2 Proteins, and 98% coverage of the annotated genomic feature by RNAseq alignments";
NW_021833242.1	Covext	exon	40716	40786	.	+	.	gene_id "LOC115230082"; db_xref "GeneID:115230082"; gbkey "mRNA"; gene "LOC115230082"; ID ""; gene_name "LOC115230082"; transcript_id "Covext~FLAMseq_ext~XM_036499498.1"; product "Meckel syndrome type 1 protein homolog"; exon_number "8"; model_evidence "Supporting evidence includes similarity to: 2 Proteins, and 98% coverage of the annotated genomic feature by RNAseq alignments";
NW_021833242.1	Covext	exon	48528	48606	.	+	.	gene_id "LOC115230082"; db_xref "GeneID:115230082"; gbkey "mRNA"; gene "LOC115230082"; ID ""; gene_name "LOC115230082"; transcript_id "Covext~FLAMseq_ext~XM_036499498.1"; product "Meckel syndrome type 1 protein homolog"; exon_number "9"; model_evidence "Supporting evidence includes similarity to: 2 Proteins, and 98% coverage of the annotated genomic feature by RNAseq alignments";
NW_021833242.1	Covext	exon	50627	50734	.	+	.	gene_id "LOC115230082"; db_xref "GeneID:115230082"; gbkey "mRNA"; gene "LOC115230082"; ID ""; gene_name "LOC115230082"; transcript_id "Covext~FLAMseq_ext~XM_036499498.1"; product "Meckel syndrome type 1 protein homolog"; exon_number "10"; model_evidence "Supporting evidence includes similarity to: 2 Proteins, and 98% coverage of the annotated genomic feature by RNAseq alignments";
NW_021833242.1	Covext	exon	52083	52216	.	+	.	gene_id "LOC115230082"; db_xref "GeneID:115230082"; gbkey "mRNA"; gene "LOC115230082"; ID ""; gene_name "LOC115230082"; transcript_id "Covext~FLAMseq_ext~XM_036499498.1"; product "Meckel syndrome type 1 protein homolog"; exon_number "11"; model_evidence "Supporting evidence includes similarity to: 2 Proteins, and 98% coverage of the annotated genomic feature by RNAseq alignments";
NW_021833242.1	Covext	exon	53465	53547	.	+	.	gene_id "LOC115230082"; db_xref "GeneID:115230082"; gbkey "mRNA"; gene "LOC115230082"; ID ""; gene_name "LOC115230082"; transcript_id "Covext~FLAMseq_ext~XM_036499498.1"; product "Meckel syndrome type 1 protein homolog"; exon_number "12"; model_evidence "Supporting evidence includes similarity to: 2 Proteins, and 98% coverage of the annotated genomic feature by RNAseq alignments";
NW_021833242.1	Covext	exon	64944	65003	.	+	.	gene_id "LOC115230082"; db_xref "GeneID:115230082"; gbkey "mRNA"; gene "LOC115230082"; ID ""; gene_name "LOC115230082"; transcript_id "Covext~FLAMseq_ext~XM_036499498.1"; product "Meckel syndrome type 1 protein homolog"; exon_number "13"; model_evidence "Supporting evidence includes similarity to: 2 Proteins, and 98% coverage of the annotated genomic feature by RNAseq alignments";
NW_021833242.1	Covext	exon	66011	66048	.	+	.	gene_id "LOC115230082"; db_xref "GeneID:115230082"; gbkey "mRNA"; gene "LOC115230082"; ID ""; gene_name "LOC115230082"; transcript_id "Covext~FLAMseq_ext~XM_036499498.1"; product "Meckel syndrome type 1 protein homolog"; exon_number "14"; model_evidence "Supporting evidence includes similarity to: 2 Proteins, and 98% coverage of the annotated genomic feature by RNAseq alignments";
NW_021833242.1	Covext	exon	69236	69585	.	+	.	gene_id "LOC115230082"; db_xref "GeneID:115230082"; gbkey "mRNA"; gene "LOC115230082"; ID ""; gene_name "LOC115230082"; transcript_id "Covext~FLAMseq_ext~XM_036499498.1"; product "Meckel syndrome type 1 protein homolog"; exon_number "15"; model_evidence "Supporting evidence includes similarity to: 2 Proteins, and 98% coverage of the annotated genomic feature by RNAseq alignments";
NW_021833242.1	Covext	exon	69236	69761	.	+	.	gene_id "LOC115230082"; db_xref "GeneID:115230082"; gbkey "mRNA"; gene "LOC115230082"; ID ""; gene_name "LOC115230082"; transcript_id "Covext~FLAMseq_ext~XM_036499498.1"; product ""; exon_number "15"; model_evidence "Supporting evidence includes similarity to: 2 Proteins"; three_prime_ext "176";
NW_021833242.1	Covext	exon	69236	69885	.	+	.	gene_id "LOC115230082"; db_xref "GeneID:115230082"; gbkey "mRNA"; gene "LOC115230082"; ID ""; gene_name "LOC115230082"; transcript_id "Covext~FLAMseq_ext~XM_036499498.1"; product ""; exon_number "15"; model_evidence "Supporting evidence includes similarity to: 2 Proteins"; three_prime_ext "124";
NW_021833242.1	Gnomon~FLAMseq	transcript	12518	69761	.	+	.	gene_id "LOC115230082"; ID "XM_036499498.1"; gene_name "LOC115230082"; transcript_id "FLAMseq_ext~XM_036499498.1"; three_prime_ext "176";
NW_021833242.1	Gnomon~FLAMseq	exon	12518	12528	.	+	.	gene_id "LOC115230082"; db_xref "GeneID:115230082"; gbkey "mRNA"; gene "LOC115230082"; ID ""; gene_name "LOC115230082"; transcript_id "FLAMseq_ext~XM_036499498.1"; product "Meckel syndrome type 1 protein homolog"; exon_number "1"; model_evidence "Supporting evidence includes similarity to: 2 Proteins, and 98% coverage of the annotated genomic feature by RNAseq alignments";
NW_021833242.1	Gnomon~FLAMseq	exon	16977	17149	.	+	.	gene_id "LOC115230082"; db_xref "GeneID:115230082"; gbkey "mRNA"; gene "LOC115230082"; ID ""; gene_name "LOC115230082"; transcript_id "FLAMseq_ext~XM_036499498.1"; product "Meckel syndrome type 1 protein homolog"; exon_number "2"; model_evidence "Supporting evidence includes similarity to: 2 Proteins, and 98% coverage of the annotated genomic feature by RNAseq alignments";
NW_021833242.1	Gnomon~FLAMseq	exon	19839	19884	.	+	.	gene_id "LOC115230082"; db_xref "GeneID:115230082"; gbkey "mRNA"; gene "LOC115230082"; ID ""; gene_name "LOC115230082"; transcript_id "FLAMseq_ext~XM_036499498.1"; product "Meckel syndrome type 1 protein homolog"; exon_number "3"; model_evidence "Supporting evidence includes similarity to: 2 Proteins, and 98% coverage of the annotated genomic feature by RNAseq alignments";
NW_021833242.1	Gnomon~FLAMseq	exon	20935	20971	.	+	.	gene_id "LOC115230082"; db_xref "GeneID:115230082"; gbkey "mRNA"; gene "LOC115230082"; ID ""; gene_name "LOC115230082"; transcript_id "FLAMseq_ext~XM_036499498.1"; product "Meckel syndrome type 1 protein homolog"; exon_number "4"; model_evidence "Supporting evidence includes similarity to: 2 Proteins, and 98% coverage of the annotated genomic feature by RNAseq alignments";
NW_021833242.1	Gnomon~FLAMseq	exon	31047	31103	.	+	.	gene_id "LOC115230082"; db_xref "GeneID:115230082"; gbkey "mRNA"; gene "LOC115230082"; ID ""; gene_name "LOC115230082"; transcript_id "FLAMseq_ext~XM_036499498.1"; product "Meckel syndrome type 1 protein homolog"; exon_number "5"; model_evidence "Supporting evidence includes similarity to: 2 Proteins, and 98% coverage of the annotated genomic feature by RNAseq alignments";
NW_021833242.1	Gnomon~FLAMseq	exon	32995	33037	.	+	.	gene_id "LOC115230082"; db_xref "GeneID:115230082"; gbkey "mRNA"; gene "LOC115230082"; ID ""; gene_name "LOC115230082"; transcript_id "FLAMseq_ext~XM_036499498.1"; product "Meckel syndrome type 1 protein homolog"; exon_number "6"; model_evidence "Supporting evidence includes similarity to: 2 Proteins, and 98% coverage of the annotated genomic feature by RNAseq alignments";
NW_021833242.1	Gnomon~FLAMseq	exon	37285	37347	.	+	.	gene_id "LOC115230082"; db_xref "GeneID:115230082"; gbkey "mRNA"; gene "LOC115230082"; ID ""; gene_name "LOC115230082"; transcript_id "FLAMseq_ext~XM_036499498.1"; product "Meckel syndrome type 1 protein homolog"; exon_number "7"; model_evidence "Supporting evidence includes similarity to: 2 Proteins, and 98% coverage of the annotated genomic feature by RNAseq alignments";
NW_021833242.1	Gnomon~FLAMseq	exon	40716	40786	.	+	.	gene_id "LOC115230082"; db_xref "GeneID:115230082"; gbkey "mRNA"; gene "LOC115230082"; ID ""; gene_name "LOC115230082"; transcript_id "FLAMseq_ext~XM_036499498.1"; product "Meckel syndrome type 1 protein homolog"; exon_number "8"; model_evidence "Supporting evidence includes similarity to: 2 Proteins, and 98% coverage of the annotated genomic feature by RNAseq alignments";
NW_021833242.1	Gnomon~FLAMseq	exon	48528	48606	.	+	.	gene_id "LOC115230082"; db_xref "GeneID:115230082"; gbkey "mRNA"; gene "LOC115230082"; ID ""; gene_name "LOC115230082"; transcript_id "FLAMseq_ext~XM_036499498.1"; product "Meckel syndrome type 1 protein homolog"; exon_number "9"; model_evidence "Supporting evidence includes similarity to: 2 Proteins, and 98% coverage of the annotated genomic feature by RNAseq alignments";
NW_021833242.1	Gnomon~FLAMseq	exon	50627	50734	.	+	.	gene_id "LOC115230082"; db_xref "GeneID:115230082"; gbkey "mRNA"; gene "LOC115230082"; ID ""; gene_name "LOC115230082"; transcript_id "FLAMseq_ext~XM_036499498.1"; product "Meckel syndrome type 1 protein homolog"; exon_number "10"; model_evidence "Supporting evidence includes similarity to: 2 Proteins, and 98% coverage of the annotated genomic feature by RNAseq alignments";
NW_021833242.1	Gnomon~FLAMseq	exon	52083	52216	.	+	.	gene_id "LOC115230082"; db_xref "GeneID:115230082"; gbkey "mRNA"; gene "LOC115230082"; ID ""; gene_name "LOC115230082"; transcript_id "FLAMseq_ext~XM_036499498.1"; product "Meckel syndrome type 1 protein homolog"; exon_number "11"; model_evidence "Supporting evidence includes similarity to: 2 Proteins, and 98% coverage of the annotated genomic feature by RNAseq alignments";
NW_021833242.1	Gnomon~FLAMseq	exon	53465	53547	.	+	.	gene_id "LOC115230082"; db_xref "GeneID:115230082"; gbkey "mRNA"; gene "LOC115230082"; ID ""; gene_name "LOC115230082"; transcript_id "FLAMseq_ext~XM_036499498.1"; product "Meckel syndrome type 1 protein homolog"; exon_number "12"; model_evidence "Supporting evidence includes similarity to: 2 Proteins, and 98% coverage of the annotated genomic feature by RNAseq alignments";
NW_021833242.1	Gnomon~FLAMseq	exon	64944	65003	.	+	.	gene_id "LOC115230082"; db_xref "GeneID:115230082"; gbkey "mRNA"; gene "LOC115230082"; ID ""; gene_name "LOC115230082"; transcript_id "FLAMseq_ext~XM_036499498.1"; product "Meckel syndrome type 1 protein homolog"; exon_number "13"; model_evidence "Supporting evidence includes similarity to: 2 Proteins, and 98% coverage of the annotated genomic feature by RNAseq alignments";
NW_021833242.1	Gnomon~FLAMseq	exon	66011	66048	.	+	.	gene_id "LOC115230082"; db_xref "GeneID:115230082"; gbkey "mRNA"; gene "LOC115230082"; ID ""; gene_name "LOC115230082"; transcript_id "FLAMseq_ext~XM_036499498.1"; product "Meckel syndrome type 1 protein homolog"; exon_number "14"; model_evidence "Supporting evidence includes similarity to: 2 Proteins, and 98% coverage of the annotated genomic feature by RNAseq alignments";
NW_021833242.1	Gnomon~FLAMseq	exon	69236	69585	.	+	.	gene_id "LOC115230082"; db_xref "GeneID:115230082"; gbkey "mRNA"; gene "LOC115230082"; ID ""; gene_name "LOC115230082"; transcript_id "FLAMseq_ext~XM_036499498.1"; product "Meckel syndrome type 1 protein homolog"; exon_number "15"; model_evidence "Supporting evidence includes similarity to: 2 Proteins, and 98% coverage of the annotated genomic feature by RNAseq alignments";
NW_021833242.1	Gnomon~FLAMseq	exon	69236	69761	.	+	.	gene_id "LOC115230082"; db_xref "GeneID:115230082"; gbkey "mRNA"; gene "LOC115230082"; ID ""; gene_name "LOC115230082"; transcript_id "FLAMseq_ext~XM_036499498.1"; product ""; exon_number "15"; model_evidence "Supporting evidence includes similarity to: 2 Proteins"; three_prime_ext "176";
NW_021833242.1	Gnomon	transcript	12518	69585	.	+	.	gene_id "LOC115230082"; ID "XM_036499498.1"; gene_name "LOC115230082"; transcript_id "XM_036499498.1";
NW_021833242.1	Gnomon	CDS	12518	12528	.	+	0	gene_id "LOC115230082"; db_xref "GeneID:115230082"; gbkey "CDS"; gene "LOC115230082"; ID ""; gene_name "LOC115230082"; transcript_id "XM_036499498.1"; product "Meckel syndrome type 1 protein homolog"; protein_id "XP_036355391.1"; exon_number "1";
NW_021833242.1	Gnomon	CDS	16977	17149	.	+	1	gene_id "LOC115230082"; db_xref "GeneID:115230082"; gbkey "CDS"; gene "LOC115230082"; ID ""; gene_name "LOC115230082"; transcript_id "XM_036499498.1"; product "Meckel syndrome type 1 protein homolog"; protein_id "XP_036355391.1"; exon_number "2";
NW_021833242.1	Gnomon	CDS	19839	19884	.	+	2	gene_id "LOC115230082"; db_xref "GeneID:115230082"; gbkey "CDS"; gene "LOC115230082"; ID ""; gene_name "LOC115230082"; transcript_id "XM_036499498.1"; product "Meckel syndrome type 1 protein homolog"; protein_id "XP_036355391.1"; exon_number "3";
NW_021833242.1	Gnomon	CDS	20935	20971	.	+	1	gene_id "LOC115230082"; db_xref "GeneID:115230082"; gbkey "CDS"; gene "LOC115230082"; ID ""; gene_name "LOC115230082"; transcript_id "XM_036499498.1"; product "Meckel syndrome type 1 protein homolog"; protein_id "XP_036355391.1"; exon_number "4";
NW_021833242.1	Gnomon	CDS	31047	31103	.	+	0	gene_id "LOC115230082"; db_xref "GeneID:115230082"; gbkey "CDS"; gene "LOC115230082"; ID ""; gene_name "LOC115230082"; transcript_id "XM_036499498.1"; product "Meckel syndrome type 1 protein homolog"; protein_id "XP_036355391.1"; exon_number "5";
NW_021833242.1	Gnomon	CDS	32995	33037	.	+	0	gene_id "LOC115230082"; db_xref "GeneID:115230082"; gbkey "CDS"; gene "LOC115230082"; ID ""; gene_name "LOC115230082"; transcript_id "XM_036499498.1"; product "Meckel syndrome type 1 protein homolog"; protein_id "XP_036355391.1"; exon_number "6";
NW_021833242.1	Gnomon	CDS	37285	37347	.	+	2	gene_id "LOC115230082"; db_xref "GeneID:115230082"; gbkey "CDS"; gene "LOC115230082"; ID ""; gene_name "LOC115230082"; transcript_id "XM_036499498.1"; product "Meckel syndrome type 1 protein homolog"; protein_id "XP_036355391.1"; exon_number "7";
NW_021833242.1	Gnomon	CDS	40716	40786	.	+	2	gene_id "LOC115230082"; db_xref "GeneID:115230082"; gbkey "CDS"; gene "LOC115230082"; ID ""; gene_name "LOC115230082"; transcript_id "XM_036499498.1"; product "Meckel syndrome type 1 protein homolog"; protein_id "XP_036355391.1"; exon_number "8";
NW_021833242.1	Gnomon	CDS	48528	48606	.	+	0	gene_id "LOC115230082"; db_xref "GeneID:115230082"; gbkey "CDS"; gene "LOC115230082"; ID ""; gene_name "LOC115230082"; transcript_id "XM_036499498.1"; product "Meckel syndrome type 1 protein homolog"; protein_id "XP_036355391.1"; exon_number "9";
NW_021833242.1	Gnomon	CDS	50627	50734	.	+	2	gene_id "LOC115230082"; db_xref "GeneID:115230082"; gbkey "CDS"; gene "LOC115230082"; ID ""; gene_name "LOC115230082"; transcript_id "XM_036499498.1"; product "Meckel syndrome type 1 protein homolog"; protein_id "XP_036355391.1"; exon_number "10";
NW_021833242.1	Gnomon	CDS	52083	52216	.	+	2	gene_id "LOC115230082"; db_xref "GeneID:115230082"; gbkey "CDS"; gene "LOC115230082"; ID ""; gene_name "LOC115230082"; transcript_id "XM_036499498.1"; product "Meckel syndrome type 1 protein homolog"; protein_id "XP_036355391.1"; exon_number "11";
NW_021833242.1	Gnomon	CDS	53465	53547	.	+	0	gene_id "LOC115230082"; db_xref "GeneID:115230082"; gbkey "CDS"; gene "LOC115230082"; ID ""; gene_name "LOC115230082"; transcript_id "XM_036499498.1"; product "Meckel syndrome type 1 protein homolog"; protein_id "XP_036355391.1"; exon_number "12";
NW_021833242.1	Gnomon	CDS	64944	65003	.	+	1	gene_id "LOC115230082"; db_xref "GeneID:115230082"; gbkey "CDS"; gene "LOC115230082"; ID ""; gene_name "LOC115230082"; transcript_id "XM_036499498.1"; product "Meckel syndrome type 1 protein homolog"; protein_id "XP_036355391.1"; exon_number "13";
NW_021833242.1	Gnomon	CDS	66011	66048	.	+	1	gene_id "LOC115230082"; db_xref "GeneID:115230082"; gbkey "CDS"; gene "LOC115230082"; ID ""; gene_name "LOC115230082"; transcript_id "XM_036499498.1"; product "Meckel syndrome type 1 protein homolog"; protein_id "XP_036355391.1"; exon_number "14";
NW_021833242.1	Gnomon	CDS	69236	69324	.	+	2	gene_id "LOC115230082"; db_xref "GeneID:115230082"; gbkey "CDS"; gene "LOC115230082"; ID ""; gene_name "LOC115230082"; transcript_id "XM_036499498.1"; product "Meckel syndrome type 1 protein homolog"; protein_id "XP_036355391.1"; exon_number "15";
NW_021833242.1	Gnomon	exon	12518	12528	.	+	.	gene_id "LOC115230082"; db_xref "GeneID:115230082"; gbkey "mRNA"; gene "LOC115230082"; ID ""; gene_name "LOC115230082"; transcript_id "XM_036499498.1"; product "Meckel syndrome type 1 protein homolog"; exon_number "1"; model_evidence "Supporting evidence includes similarity to: 2 Proteins, and 98% coverage of the annotated genomic feature by RNAseq alignments";
NW_021833242.1	Gnomon	exon	16977	17149	.	+	.	gene_id "LOC115230082"; db_xref "GeneID:115230082"; gbkey "mRNA"; gene "LOC115230082"; ID ""; gene_name "LOC115230082"; transcript_id "XM_036499498.1"; product "Meckel syndrome type 1 protein homolog"; exon_number "2"; model_evidence "Supporting evidence includes similarity to: 2 Proteins, and 98% coverage of the annotated genomic feature by RNAseq alignments";
NW_021833242.1	Gnomon	exon	19839	19884	.	+	.	gene_id "LOC115230082"; db_xref "GeneID:115230082"; gbkey "mRNA"; gene "LOC115230082"; ID ""; gene_name "LOC115230082"; transcript_id "XM_036499498.1"; product "Meckel syndrome type 1 protein homolog"; exon_number "3"; model_evidence "Supporting evidence includes similarity to: 2 Proteins, and 98% coverage of the annotated genomic feature by RNAseq alignments";
NW_021833242.1	Gnomon	exon	20935	20971	.	+	.	gene_id "LOC115230082"; db_xref "GeneID:115230082"; gbkey "mRNA"; gene "LOC115230082"; ID ""; gene_name "LOC115230082"; transcript_id "XM_036499498.1"; product "Meckel syndrome type 1 protein homolog"; exon_number "4"; model_evidence "Supporting evidence includes similarity to: 2 Proteins, and 98% coverage of the annotated genomic feature by RNAseq alignments";
NW_021833242.1	Gnomon	exon	31047	31103	.	+	.	gene_id "LOC115230082"; db_xref "GeneID:115230082"; gbkey "mRNA"; gene "LOC115230082"; ID ""; gene_name "LOC115230082"; transcript_id "XM_036499498.1"; product "Meckel syndrome type 1 protein homolog"; exon_number "5"; model_evidence "Supporting evidence includes similarity to: 2 Proteins, and 98% coverage of the annotated genomic feature by RNAseq alignments";
NW_021833242.1	Gnomon	exon	32995	33037	.	+	.	gene_id "LOC115230082"; db_xref "GeneID:115230082"; gbkey "mRNA"; gene "LOC115230082"; ID ""; gene_name "LOC115230082"; transcript_id "XM_036499498.1"; product "Meckel syndrome type 1 protein homolog"; exon_number "6"; model_evidence "Supporting evidence includes similarity to: 2 Proteins, and 98% coverage of the annotated genomic feature by RNAseq alignments";
NW_021833242.1	Gnomon	exon	37285	37347	.	+	.	gene_id "LOC115230082"; db_xref "GeneID:115230082"; gbkey "mRNA"; gene "LOC115230082"; ID ""; gene_name "LOC115230082"; transcript_id "XM_036499498.1"; product "Meckel syndrome type 1 protein homolog"; exon_number "7"; model_evidence "Supporting evidence includes similarity to: 2 Proteins, and 98% coverage of the annotated genomic feature by RNAseq alignments";
NW_021833242.1	Gnomon	exon	40716	40786	.	+	.	gene_id "LOC115230082"; db_xref "GeneID:115230082"; gbkey "mRNA"; gene "LOC115230082"; ID ""; gene_name "LOC115230082"; transcript_id "XM_036499498.1"; product "Meckel syndrome type 1 protein homolog"; exon_number "8"; model_evidence "Supporting evidence includes similarity to: 2 Proteins, and 98% coverage of the annotated genomic feature by RNAseq alignments";
NW_021833242.1	Gnomon	exon	48528	48606	.	+	.	gene_id "LOC115230082"; db_xref "GeneID:115230082"; gbkey "mRNA"; gene "LOC115230082"; ID ""; gene_name "LOC115230082"; transcript_id "XM_036499498.1"; product "Meckel syndrome type 1 protein homolog"; exon_number "9"; model_evidence "Supporting evidence includes similarity to: 2 Proteins, and 98% coverage of the annotated genomic feature by RNAseq alignments";
NW_021833242.1	Gnomon	exon	50627	50734	.	+	.	gene_id "LOC115230082"; db_xref "GeneID:115230082"; gbkey "mRNA"; gene "LOC115230082"; ID ""; gene_name "LOC115230082"; transcript_id "XM_036499498.1"; product "Meckel syndrome type 1 protein homolog"; exon_number "10"; model_evidence "Supporting evidence includes similarity to: 2 Proteins, and 98% coverage of the annotated genomic feature by RNAseq alignments";
NW_021833242.1	Gnomon	exon	52083	52216	.	+	.	gene_id "LOC115230082"; db_xref "GeneID:115230082"; gbkey "mRNA"; gene "LOC115230082"; ID ""; gene_name "LOC115230082"; transcript_id "XM_036499498.1"; product "Meckel syndrome type 1 protein homolog"; exon_number "11"; model_evidence "Supporting evidence includes similarity to: 2 Proteins, and 98% coverage of the annotated genomic feature by RNAseq alignments";
NW_021833242.1	Gnomon	exon	53465	53547	.	+	.	gene_id "LOC115230082"; db_xref "GeneID:115230082"; gbkey "mRNA"; gene "LOC115230082"; ID ""; gene_name "LOC115230082"; transcript_id "XM_036499498.1"; product "Meckel syndrome type 1 protein homolog"; exon_number "12"; model_evidence "Supporting evidence includes similarity to: 2 Proteins, and 98% coverage of the annotated genomic feature by RNAseq alignments";
NW_021833242.1	Gnomon	exon	64944	65003	.	+	.	gene_id "LOC115230082"; db_xref "GeneID:115230082"; gbkey "mRNA"; gene "LOC115230082"; ID ""; gene_name "LOC115230082"; transcript_id "XM_036499498.1"; product "Meckel syndrome type 1 protein homolog"; exon_number "13"; model_evidence "Supporting evidence includes similarity to: 2 Proteins, and 98% coverage of the annotated genomic feature by RNAseq alignments";
NW_021833242.1	Gnomon	exon	66011	66048	.	+	.	gene_id "LOC115230082"; db_xref "GeneID:115230082"; gbkey "mRNA"; gene "LOC115230082"; ID ""; gene_name "LOC115230082"; transcript_id "XM_036499498.1"; product "Meckel syndrome type 1 protein homolog"; exon_number "14"; model_evidence "Supporting evidence includes similarity to: 2 Proteins, and 98% coverage of the annotated genomic feature by RNAseq alignments";
NW_021833242.1	Gnomon	exon	69236	69585	.	+	.	gene_id "LOC115230082"; db_xref "GeneID:115230082"; gbkey "mRNA"; gene "LOC115230082"; ID ""; gene_name "LOC115230082"; transcript_id "XM_036499498.1"; product "Meckel syndrome type 1 protein homolog"; exon_number "15"; model_evidence "Supporting evidence includes similarity to: 2 Proteins, and 98% coverage of the annotated genomic feature by RNAseq alignments";
NW_021833242.1	Gnomon	start_codon	12518	12520	.	+	0	gene_id "LOC115230082"; db_xref "GeneID:115230082"; gbkey "CDS"; gene "LOC115230082"; ID ""; gene_name "LOC115230082"; transcript_id "XM_036499498.1"; product "Meckel syndrome type 1 protein homolog"; protein_id "XP_036355391.1"; exon_number "1";
NW_021833242.1	Gnomon	stop_codon	69325	69327	.	+	0	gene_id "LOC115230082"; db_xref "GeneID:115230082"; gbkey "CDS"; gene "LOC115230082"; ID ""; gene_name "LOC115230082"; transcript_id "XM_036499498.1"; product "Meckel syndrome type 1 protein homolog"; protein_id "XP_036355391.1"; exon_number "15";
NW_021833244.1	Gnomon	gene	6607	71358	.	-	.	gene_id "LOC115230083"; db_xref "GeneID:115230083"; gbkey "Gene"; gene "LOC115230083"; gene_biotype "protein_coding"; ID ""; gene_name "LOC115230083"; partial "true";
NW_021833244.1	Gnomon~Covext	transcript	6607	71358	.	-	.	gene_id "LOC115230083"; ID "XM_029800314.2"; gene_name "LOC115230083"; transcript_id "Covext~XM_029800314.2";
NW_021833244.1	Covext	exon	6608	6823	.	-	.	gene_id "LOC115230083"; db_xref "GeneID:115230083"; gbkey "mRNA"; gene "LOC115230083"; ID ""; gene_name "LOC115230083"; transcript_id "Covext~XM_029800314.2"; product "uncharacterized LOC115230083"; exon_number "3"; model_evidence "Supporting evidence includes similarity to: 100% coverage of the annotated genomic feature by RNAseq alignments, including 46 samples with support for all annotated introns"; partial "true";
NW_021833244.1	Covext	exon	70522	71358	.	-	.	gene_id "LOC115230083"; db_xref "GeneID:115230083"; gbkey "mRNA"; gene "LOC115230083"; ID ""; gene_name "LOC115230083"; transcript_id "Covext~XM_029800314.2"; product "uncharacterized LOC115230083"; exon_number "1"; model_evidence "Supporting evidence includes similarity to: 100% coverage of the annotated genomic feature by RNAseq alignments, including 46 samples with support for all annotated introns"; partial "true";
NW_021833244.1	Covext	exon	8044	8239	.	-	.	gene_id "LOC115230083"; db_xref "GeneID:115230083"; gbkey "mRNA"; gene "LOC115230083"; ID ""; gene_name "LOC115230083"; transcript_id "Covext~XM_029800314.2"; product "uncharacterized LOC115230083"; exon_number "2"; model_evidence "Supporting evidence includes similarity to: 100% coverage of the annotated genomic feature by RNAseq alignments, including 46 samples with support for all annotated introns"; partial "true";
NW_021833244.1	Covext	exon	6607	6823	.	-	.	gene_id "LOC115230083"; db_xref "GeneID:115230083"; gbkey "mRNA"; gene "LOC115230083"; ID ""; gene_name "LOC115230083"; transcript_id "Covext~XM_029800314.2"; product "uncharacterized LOC115230083"; exon_number "3"; model_evidence "Supporting evidence includes similarity to: 100% coverage of the annotated genomic feature by RNAseq alignments, including 46 samples with support for all annotated introns"; partial "true"; three_prime_ext "1";
NW_021833244.1	Gnomon	transcript	6608	71358	.	-	.	gene_id "LOC115230083"; ID "XM_029800314.2"; gene_name "LOC115230083"; transcript_id "XM_029800314.2";
NW_021833244.1	Gnomon	CDS	6611	6823	.	-	2	gene_id "LOC115230083"; db_xref "GeneID:115230083"; gbkey "CDS"; gene "LOC115230083"; ID ""; gene_name "LOC115230083"; transcript_id "XM_029800314.2"; product "uncharacterized protein LOC115230083"; protein_id "XP_029656174.2"; exon_number "3"; partial "true";
NW_021833244.1	Gnomon	CDS	70522	71319	.	-	0	gene_id "LOC115230083"; db_xref "GeneID:115230083"; gbkey "CDS"; gene "LOC115230083"; ID ""; gene_name "LOC115230083"; transcript_id "XM_029800314.2"; product "uncharacterized protein LOC115230083"; protein_id "XP_029656174.2"; exon_number "1"; partial "true";
NW_021833244.1	Gnomon	CDS	8044	8239	.	-	0	gene_id "LOC115230083"; db_xref "GeneID:115230083"; gbkey "CDS"; gene "LOC115230083"; ID ""; gene_name "LOC115230083"; transcript_id "XM_029800314.2"; product "uncharacterized protein LOC115230083"; protein_id "XP_029656174.2"; exon_number "2"; partial "true";
NW_021833244.1	Gnomon	exon	6608	6823	.	-	.	gene_id "LOC115230083"; db_xref "GeneID:115230083"; gbkey "mRNA"; gene "LOC115230083"; ID ""; gene_name "LOC115230083"; transcript_id "XM_029800314.2"; product "uncharacterized LOC115230083"; exon_number "3"; model_evidence "Supporting evidence includes similarity to: 100% coverage of the annotated genomic feature by RNAseq alignments, including 46 samples with support for all annotated introns"; partial "true";
NW_021833244.1	Gnomon	exon	70522	71358	.	-	.	gene_id "LOC115230083"; db_xref "GeneID:115230083"; gbkey "mRNA"; gene "LOC115230083"; ID ""; gene_name "LOC115230083"; transcript_id "XM_029800314.2"; product "uncharacterized LOC115230083"; exon_number "1"; model_evidence "Supporting evidence includes similarity to: 100% coverage of the annotated genomic feature by RNAseq alignments, including 46 samples with support for all annotated introns"; partial "true";
NW_021833244.1	Gnomon	exon	8044	8239	.	-	.	gene_id "LOC115230083"; db_xref "GeneID:115230083"; gbkey "mRNA"; gene "LOC115230083"; ID ""; gene_name "LOC115230083"; transcript_id "XM_029800314.2"; product "uncharacterized LOC115230083"; exon_number "2"; model_evidence "Supporting evidence includes similarity to: 100% coverage of the annotated genomic feature by RNAseq alignments, including 46 samples with support for all annotated introns"; partial "true";
NW_021833244.1	Gnomon	start_codon	71317	71319	.	-	0	gene_id "LOC115230083"; db_xref "GeneID:115230083"; gbkey "CDS"; gene "LOC115230083"; ID ""; gene_name "LOC115230083"; transcript_id "XM_029800314.2"; product "uncharacterized protein LOC115230083"; protein_id "XP_029656174.2"; exon_number "1"; partial "true";
NW_021833244.1	Gnomon	stop_codon	6608	6610	.	-	0	gene_id "LOC115230083"; db_xref "GeneID:115230083"; gbkey "CDS"; gene "LOC115230083"; ID ""; gene_name "LOC115230083"; transcript_id "XM_029800314.2"; product "uncharacterized protein LOC115230083"; protein_id "XP_029656174.2"; exon_number "3"; partial "true";
NW_021833244.1	Gnomon	gene	26217	38723	.	+	.	gene_id "LOC118761503"; db_xref "GeneID:118761503"; gbkey "Gene"; gene "LOC118761503"; gene_biotype "lncRNA"; ID ""; gene_name "LOC118761503";
NW_021833244.1	Gnomon	transcript	26217	38723	.	+	.	gene_id "LOC118761503"; ID "XR_004997430.1"; gene_name "LOC118761503"; transcript_id "XR_004997430.1";
NW_021833244.1	Gnomon	exon	26217	26346	.	+	.	gene_id "LOC118761503"; db_xref "GeneID:118761503"; gbkey "ncRNA"; gene "LOC118761503"; ID ""; gene_name "LOC118761503"; transcript_id "XR_004997430.1"; product "uncharacterized LOC118761503"; exon_number "1"; model_evidence "Supporting evidence includes similarity to: 100% coverage of the annotated genomic feature by RNAseq alignments, including 2 samples with support for all annotated introns";
NW_021833244.1	Gnomon	exon	28366	28367	.	+	.	gene_id "LOC118761503"; db_xref "GeneID:118761503"; gbkey "ncRNA"; gene "LOC118761503"; ID ""; gene_name "LOC118761503"; transcript_id "XR_004997430.1"; product "uncharacterized LOC118761503"; exon_number "2"; model_evidence "Supporting evidence includes similarity to: 100% coverage of the annotated genomic feature by RNAseq alignments, including 2 samples with support for all annotated introns";
NW_021833244.1	Gnomon	exon	38713	38723	.	+	.	gene_id "LOC118761503"; db_xref "GeneID:118761503"; gbkey "ncRNA"; gene "LOC118761503"; ID ""; gene_name "LOC118761503"; transcript_id "XR_004997430.1"; product "uncharacterized LOC118761503"; exon_number "3"; model_evidence "Supporting evidence includes similarity to: 100% coverage of the annotated genomic feature by RNAseq alignments, including 2 samples with support for all annotated introns";
NW_021833249.1	Gnomon	gene	95704	96585	.	+	.	gene_id "LOC115230085"; db_xref "GeneID:115230085"; gbkey "Gene"; gene "LOC115230085"; gene_biotype "protein_coding"; ID ""; gene_name "LOC115230085";
NW_021833249.1	Gnomon~Covext	transcript	95704	96585	.	+	.	gene_id "LOC115230085"; ID "XM_029800316.1"; gene_name "LOC115230085"; transcript_id "Covext~XM_029800316.1";
NW_021833249.1	Covext	exon	95704	96543	.	+	.	gene_id "LOC115230085"; db_xref "GeneID:115230085"; gbkey "mRNA"; gene "LOC115230085"; ID ""; gene_name "LOC115230085"; transcript_id "Covext~XM_029800316.1"; product "uncharacterized LOC115230085"; exon_number "1"; model_evidence "Supporting evidence includes similarity to: 2 Proteins";
NW_021833249.1	Covext	exon	95704	96585	.	+	.	gene_id "LOC115230085"; db_xref "GeneID:115230085"; gbkey "mRNA"; gene "LOC115230085"; ID ""; gene_name "LOC115230085"; transcript_id "Covext~XM_029800316.1"; product "uncharacterized LOC115230085"; exon_number "1"; model_evidence "Supporting evidence includes similarity to: 2 Proteins"; three_prime_ext "42";
NW_021833249.1	Gnomon	transcript	95704	96543	.	+	.	gene_id "LOC115230085"; ID "XM_029800316.1"; gene_name "LOC115230085"; transcript_id "XM_029800316.1";
NW_021833249.1	Gnomon	CDS	95704	96540	.	+	0	gene_id "LOC115230085"; db_xref "GeneID:115230085"; gbkey "CDS"; gene "LOC115230085"; ID ""; gene_name "LOC115230085"; transcript_id "XM_029800316.1"; product "uncharacterized protein LOC115230085"; protein_id "XP_029656176.1"; exon_number "1";
NW_021833249.1	Gnomon	exon	95704	96543	.	+	.	gene_id "LOC115230085"; db_xref "GeneID:115230085"; gbkey "mRNA"; gene "LOC115230085"; ID ""; gene_name "LOC115230085"; transcript_id "XM_029800316.1"; product "uncharacterized LOC115230085"; exon_number "1"; model_evidence "Supporting evidence includes similarity to: 2 Proteins";
NW_021833249.1	Gnomon	start_codon	95704	95706	.	+	0	gene_id "LOC115230085"; db_xref "GeneID:115230085"; gbkey "CDS"; gene "LOC115230085"; ID ""; gene_name "LOC115230085"; transcript_id "XM_029800316.1"; product "uncharacterized protein LOC115230085"; protein_id "XP_029656176.1"; exon_number "1";
NW_021833249.1	Gnomon	stop_codon	96541	96543	.	+	0	gene_id "LOC115230085"; db_xref "GeneID:115230085"; gbkey "CDS"; gene "LOC115230085"; ID ""; gene_name "LOC115230085"; transcript_id "XM_029800316.1"; product "uncharacterized protein LOC115230085"; protein_id "XP_029656176.1"; exon_number "1";
NW_021833249.1	Gnomon	gene	32627	46883	.	-	.	gene_id "LOC118761504"; db_xref "GeneID:118761504"; gbkey "Gene"; gene "LOC118761504"; gene_biotype "lncRNA"; ID ""; gene_name "LOC118761504";
NW_021833249.1	Gnomon	transcript	32627	46883	.	-	.	gene_id "LOC118761504"; ID "XR_004997431.1"; gene_name "LOC118761504"; transcript_id "XR_004997431.1";
NW_021833249.1	Gnomon	exon	32627	32636	.	-	.	gene_id "LOC118761504"; db_xref "GeneID:118761504"; gbkey "ncRNA"; gene "LOC118761504"; ID ""; gene_name "LOC118761504"; transcript_id "XR_004997431.1"; product "uncharacterized LOC118761504"; exon_number "3"; model_evidence "Supporting evidence includes similarity to: 100% coverage of the annotated genomic feature by RNAseq alignments, including 4 samples with support for all annotated introns";
NW_021833249.1	Gnomon	exon	45157	45163	.	-	.	gene_id "LOC118761504"; db_xref "GeneID:118761504"; gbkey "ncRNA"; gene "LOC118761504"; ID ""; gene_name "LOC118761504"; transcript_id "XR_004997431.1"; product "uncharacterized LOC118761504"; exon_number "2"; model_evidence "Supporting evidence includes similarity to: 100% coverage of the annotated genomic feature by RNAseq alignments, including 4 samples with support for all annotated introns";
NW_021833249.1	Gnomon	exon	46718	46883	.	-	.	gene_id "LOC118761504"; db_xref "GeneID:118761504"; gbkey "ncRNA"; gene "LOC118761504"; ID ""; gene_name "LOC118761504"; transcript_id "XR_004997431.1"; product "uncharacterized LOC118761504"; exon_number "1"; model_evidence "Supporting evidence includes similarity to: 100% coverage of the annotated genomic feature by RNAseq alignments, including 4 samples with support for all annotated introns";
NW_021833249.1	Gnomon	gene	79571	90366	.	-	.	gene_id "LOC118761505"; db_xref "GeneID:118761505"; gbkey "Gene"; gene "LOC118761505"; gene_biotype "lncRNA"; ID ""; gene_name "LOC118761505";
NW_021833249.1	Gnomon	transcript	79571	90366	.	-	.	gene_id "LOC118761505"; ID "XR_004997432.1"; gene_name "LOC118761505"; transcript_id "XR_004997432.1";
NW_021833249.1	Gnomon	exon	79571	79580	.	-	.	gene_id "LOC118761505"; db_xref "GeneID:118761505"; gbkey "ncRNA"; gene "LOC118761505"; ID ""; gene_name "LOC118761505"; transcript_id "XR_004997432.1"; product "uncharacterized LOC118761505"; exon_number "4"; model_evidence "Supporting evidence includes similarity to: 100% coverage of the annotated genomic feature by RNAseq alignments, including 6 samples with support for all annotated introns";
NW_021833249.1	Gnomon	exon	80281	80284	.	-	.	gene_id "LOC118761505"; db_xref "GeneID:118761505"; gbkey "ncRNA"; gene "LOC118761505"; ID ""; gene_name "LOC118761505"; transcript_id "XR_004997432.1"; product "uncharacterized LOC118761505"; exon_number "3"; model_evidence "Supporting evidence includes similarity to: 100% coverage of the annotated genomic feature by RNAseq alignments, including 6 samples with support for all annotated introns";
NW_021833249.1	Gnomon	exon	82905	82908	.	-	.	gene_id "LOC118761505"; db_xref "GeneID:118761505"; gbkey "ncRNA"; gene "LOC118761505"; ID ""; gene_name "LOC118761505"; transcript_id "XR_004997432.1"; product "uncharacterized LOC118761505"; exon_number "2"; model_evidence "Supporting evidence includes similarity to: 100% coverage of the annotated genomic feature by RNAseq alignments, including 6 samples with support for all annotated introns";
NW_021833249.1	Gnomon	exon	90285	90366	.	-	.	gene_id "LOC118761505"; db_xref "GeneID:118761505"; gbkey "ncRNA"; gene "LOC118761505"; ID ""; gene_name "LOC118761505"; transcript_id "XR_004997432.1"; product "uncharacterized LOC118761505"; exon_number "1"; model_evidence "Supporting evidence includes similarity to: 100% coverage of the annotated genomic feature by RNAseq alignments, including 6 samples with support for all annotated introns";
NW_021833249.1	Gnomon	gene	19677	30472	.	-	.	gene_id "LOC118761506"; db_xref "GeneID:118761506"; gbkey "Gene"; gene "LOC118761506"; gene_biotype "lncRNA"; ID ""; gene_name "LOC118761506";
NW_021833249.1	Gnomon	transcript	19677	30472	.	-	.	gene_id "LOC118761506"; ID "XR_004997433.1"; gene_name "LOC118761506"; transcript_id "XR_004997433.1";
NW_021833249.1	Gnomon	exon	19677	19686	.	-	.	gene_id "LOC118761506"; db_xref "GeneID:118761506"; gbkey "ncRNA"; gene "LOC118761506"; ID ""; gene_name "LOC118761506"; transcript_id "XR_004997433.1"; product "uncharacterized LOC118761506"; exon_number "4"; model_evidence "Supporting evidence includes similarity to: 100% coverage of the annotated genomic feature by RNAseq alignments, including 6 samples with support for all annotated introns";
NW_021833249.1	Gnomon	exon	20387	20390	.	-	.	gene_id "LOC118761506"; db_xref "GeneID:118761506"; gbkey "ncRNA"; gene "LOC118761506"; ID ""; gene_name "LOC118761506"; transcript_id "XR_004997433.1"; product "uncharacterized LOC118761506"; exon_number "3"; model_evidence "Supporting evidence includes similarity to: 100% coverage of the annotated genomic feature by RNAseq alignments, including 6 samples with support for all annotated introns";
NW_021833249.1	Gnomon	exon	23014	23017	.	-	.	gene_id "LOC118761506"; db_xref "GeneID:118761506"; gbkey "ncRNA"; gene "LOC118761506"; ID ""; gene_name "LOC118761506"; transcript_id "XR_004997433.1"; product "uncharacterized LOC118761506"; exon_number "2"; model_evidence "Supporting evidence includes similarity to: 100% coverage of the annotated genomic feature by RNAseq alignments, including 6 samples with support for all annotated introns";
NW_021833249.1	Gnomon	exon	30391	30472	.	-	.	gene_id "LOC118761506"; db_xref "GeneID:118761506"; gbkey "ncRNA"; gene "LOC118761506"; ID ""; gene_name "LOC118761506"; transcript_id "XR_004997433.1"; product "uncharacterized LOC118761506"; exon_number "1"; model_evidence "Supporting evidence includes similarity to: 100% coverage of the annotated genomic feature by RNAseq alignments, including 6 samples with support for all annotated introns";
NW_021833250.1	Gnomon	gene	22777	28291	.	-	.	gene_id "LOC118761507"; db_xref "GeneID:118761507"; gbkey "Gene"; gene "LOC118761507"; gene_biotype "protein_coding"; ID ""; gene_name "LOC118761507";
NW_021833250.1	Gnomon	transcript	22777	28291	.	-	.	gene_id "LOC118761507"; ID "XM_036499500.1"; gene_name "LOC118761507"; transcript_id "XM_036499500.1";
NW_021833250.1	Gnomon	CDS	22780	23258	.	-	2	gene_id "LOC118761507"; db_xref "GeneID:118761507"; gbkey "CDS"; gene "LOC118761507"; ID ""; gene_name "LOC118761507"; transcript_id "XM_036499500.1"; product "uncharacterized protein LOC118761507"; protein_id "XP_036355393.1"; exon_number "3";
NW_021833250.1	Gnomon	CDS	23550	25593	.	-	0	gene_id "LOC118761507"; db_xref "GeneID:118761507"; gbkey "CDS"; gene "LOC118761507"; ID ""; gene_name "LOC118761507"; transcript_id "XM_036499500.1"; product "uncharacterized protein LOC118761507"; protein_id "XP_036355393.1"; exon_number "2";
NW_021833250.1	Gnomon	exon	22777	23258	.	-	.	gene_id "LOC118761507"; db_xref "GeneID:118761507"; gbkey "mRNA"; gene "LOC118761507"; ID ""; gene_name "LOC118761507"; transcript_id "XM_036499500.1"; product "uncharacterized LOC118761507"; exon_number "3"; model_evidence "Supporting evidence includes similarity to: 80% coverage of the annotated genomic feature by RNAseq alignments";
NW_021833250.1	Gnomon	exon	23550	25603	.	-	.	gene_id "LOC118761507"; db_xref "GeneID:118761507"; gbkey "mRNA"; gene "LOC118761507"; ID ""; gene_name "LOC118761507"; transcript_id "XM_036499500.1"; product "uncharacterized LOC118761507"; exon_number "2"; model_evidence "Supporting evidence includes similarity to: 80% coverage of the annotated genomic feature by RNAseq alignments";
NW_021833250.1	Gnomon	exon	28219	28291	.	-	.	gene_id "LOC118761507"; db_xref "GeneID:118761507"; gbkey "mRNA"; gene "LOC118761507"; ID ""; gene_name "LOC118761507"; transcript_id "XM_036499500.1"; product "uncharacterized LOC118761507"; exon_number "1"; model_evidence "Supporting evidence includes similarity to: 80% coverage of the annotated genomic feature by RNAseq alignments";
NW_021833250.1	Gnomon	start_codon	25591	25593	.	-	0	gene_id "LOC118761507"; db_xref "GeneID:118761507"; gbkey "CDS"; gene "LOC118761507"; ID ""; gene_name "LOC118761507"; transcript_id "XM_036499500.1"; product "uncharacterized protein LOC118761507"; protein_id "XP_036355393.1"; exon_number "2";
NW_021833250.1	Gnomon	stop_codon	22777	22779	.	-	0	gene_id "LOC118761507"; db_xref "GeneID:118761507"; gbkey "CDS"; gene "LOC118761507"; ID ""; gene_name "LOC118761507"; transcript_id "XM_036499500.1"; product "uncharacterized protein LOC118761507"; protein_id "XP_036355393.1"; exon_number "3";
NW_021833251.1	Gnomon	gene	43471	76372	.	-	.	gene_id "LOC118761508"; db_xref "GeneID:118761508"; gbkey "Gene"; gene "LOC118761508"; gene_biotype "lncRNA"; ID ""; gene_name "LOC118761508";
NW_021833251.1	Gnomon	transcript	43471	76372	.	-	.	gene_id "LOC118761508"; ID "XR_004997434.1"; gene_name "LOC118761508"; transcript_id "XR_004997434.1";
NW_021833251.1	Gnomon	exon	43471	43583	.	-	.	gene_id "LOC118761508"; db_xref "GeneID:118761508"; gbkey "ncRNA"; gene "LOC118761508"; ID ""; gene_name "LOC118761508"; transcript_id "XR_004997434.1"; product "uncharacterized LOC118761508"; exon_number "2"; model_evidence "Supporting evidence includes similarity to: 100% coverage of the annotated genomic feature by RNAseq alignments, including 12 samples with support for all annotated introns";
NW_021833251.1	Gnomon	exon	76242	76372	.	-	.	gene_id "LOC118761508"; db_xref "GeneID:118761508"; gbkey "ncRNA"; gene "LOC118761508"; ID ""; gene_name "LOC118761508"; transcript_id "XR_004997434.1"; product "uncharacterized LOC118761508"; exon_number "1"; model_evidence "Supporting evidence includes similarity to: 100% coverage of the annotated genomic feature by RNAseq alignments, including 12 samples with support for all annotated introns";
NW_021833253.1	Gnomon	gene	60170	67595	.	-	.	gene_id "LOC115230090"; db_xref "GeneID:115230090"; gbkey "Gene"; gene "LOC115230090"; gene_biotype "protein_coding"; ID ""; gene_name "LOC115230090";
NW_021833253.1	Gnomon~FLAMseq	transcript	60170	67595	.	-	.	gene_id "LOC115230090"; ID "XM_029800318.2"; gene_name "LOC115230090"; transcript_id "FLAMseq_ext~XM_029800318.2"; three_prime_ext "761";
NW_021833253.1	Gnomon~FLAMseq	exon	60931	61934	.	-	.	gene_id "LOC115230090"; db_xref "GeneID:115230090"; gbkey "mRNA"; gene "LOC115230090"; ID ""; gene_name "LOC115230090"; transcript_id "FLAMseq_ext~XM_029800318.2"; product "protein mono-ADP-ribosyltransferase PARP15-like"; exon_number "3"; model_evidence "Supporting evidence includes similarity to: 100% coverage of the annotated genomic feature by RNAseq alignments, including 28 samples with support for all annotated introns";
NW_021833253.1	Gnomon~FLAMseq	exon	66585	66762	.	-	.	gene_id "LOC115230090"; db_xref "GeneID:115230090"; gbkey "mRNA"; gene "LOC115230090"; ID ""; gene_name "LOC115230090"; transcript_id "FLAMseq_ext~XM_029800318.2"; product "protein mono-ADP-ribosyltransferase PARP15-like"; exon_number "2"; model_evidence "Supporting evidence includes similarity to: 100% coverage of the annotated genomic feature by RNAseq alignments, including 28 samples with support for all annotated introns";
NW_021833253.1	Gnomon~FLAMseq	exon	67447	67595	.	-	.	gene_id "LOC115230090"; db_xref "GeneID:115230090"; gbkey "mRNA"; gene "LOC115230090"; ID ""; gene_name "LOC115230090"; transcript_id "FLAMseq_ext~XM_029800318.2"; product "protein mono-ADP-ribosyltransferase PARP15-like"; exon_number "1"; model_evidence "Supporting evidence includes similarity to: 100% coverage of the annotated genomic feature by RNAseq alignments, including 28 samples with support for all annotated introns";
NW_021833253.1	Gnomon~FLAMseq	exon	60170	61934	.	-	.	gene_id "LOC115230090"; db_xref "GeneID:115230090"; gbkey "mRNA"; gene "LOC115230090"; ID ""; gene_name "LOC115230090"; transcript_id "FLAMseq_ext~XM_029800318.2"; product ""; exon_number "3"; model_evidence "Supporting evidence includes similarity to: 100% coverage of the annotated genomic feature by RNAseq alignments"; three_prime_ext "761";
NW_021833253.1	Gnomon	transcript	60931	67595	.	-	.	gene_id "LOC115230090"; ID "XM_029800318.2"; gene_name "LOC115230090"; transcript_id "XM_029800318.2";
NW_021833253.1	Gnomon	CDS	61672	61934	.	-	2	gene_id "LOC115230090"; db_xref "GeneID:115230090"; gbkey "CDS"; gene "LOC115230090"; ID ""; gene_name "LOC115230090"; transcript_id "XM_029800318.2"; product "protein mono-ADP-ribosyltransferase PARP15-like"; protein_id "XP_029656178.1"; exon_number "3";
NW_021833253.1	Gnomon	CDS	66585	66762	.	-	0	gene_id "LOC115230090"; db_xref "GeneID:115230090"; gbkey "CDS"; gene "LOC115230090"; ID ""; gene_name "LOC115230090"; transcript_id "XM_029800318.2"; product "protein mono-ADP-ribosyltransferase PARP15-like"; protein_id "XP_029656178.1"; exon_number "2";
NW_021833253.1	Gnomon	CDS	67447	67554	.	-	0	gene_id "LOC115230090"; db_xref "GeneID:115230090"; gbkey "CDS"; gene "LOC115230090"; ID ""; gene_name "LOC115230090"; transcript_id "XM_029800318.2"; product "protein mono-ADP-ribosyltransferase PARP15-like"; protein_id "XP_029656178.1"; exon_number "1";
NW_021833253.1	Gnomon	exon	60931	61934	.	-	.	gene_id "LOC115230090"; db_xref "GeneID:115230090"; gbkey "mRNA"; gene "LOC115230090"; ID ""; gene_name "LOC115230090"; transcript_id "XM_029800318.2"; product "protein mono-ADP-ribosyltransferase PARP15-like"; exon_number "3"; model_evidence "Supporting evidence includes similarity to: 100% coverage of the annotated genomic feature by RNAseq alignments, including 28 samples with support for all annotated introns";
NW_021833253.1	Gnomon	exon	66585	66762	.	-	.	gene_id "LOC115230090"; db_xref "GeneID:115230090"; gbkey "mRNA"; gene "LOC115230090"; ID ""; gene_name "LOC115230090"; transcript_id "XM_029800318.2"; product "protein mono-ADP-ribosyltransferase PARP15-like"; exon_number "2"; model_evidence "Supporting evidence includes similarity to: 100% coverage of the annotated genomic feature by RNAseq alignments, including 28 samples with support for all annotated introns";
NW_021833253.1	Gnomon	exon	67447	67595	.	-	.	gene_id "LOC115230090"; db_xref "GeneID:115230090"; gbkey "mRNA"; gene "LOC115230090"; ID ""; gene_name "LOC115230090"; transcript_id "XM_029800318.2"; product "protein mono-ADP-ribosyltransferase PARP15-like"; exon_number "1"; model_evidence "Supporting evidence includes similarity to: 100% coverage of the annotated genomic feature by RNAseq alignments, including 28 samples with support for all annotated introns";
NW_021833253.1	Gnomon	start_codon	67552	67554	.	-	0	gene_id "LOC115230090"; db_xref "GeneID:115230090"; gbkey "CDS"; gene "LOC115230090"; ID ""; gene_name "LOC115230090"; transcript_id "XM_029800318.2"; product "protein mono-ADP-ribosyltransferase PARP15-like"; protein_id "XP_029656178.1"; exon_number "1";
NW_021833253.1	Gnomon	stop_codon	61669	61671	.	-	0	gene_id "LOC115230090"; db_xref "GeneID:115230090"; gbkey "CDS"; gene "LOC115230090"; ID ""; gene_name "LOC115230090"; transcript_id "XM_029800318.2"; product "protein mono-ADP-ribosyltransferase PARP15-like"; protein_id "XP_029656178.1"; exon_number "3";
NW_021833255.1	Gnomon	gene	16443	17113	.	+	.	gene_id "LOC115230091"; db_xref "GeneID:115230091"; gbkey "Gene"; gene "LOC115230091"; gene_biotype "protein_coding"; ID ""; gene_name "LOC115230091";
NW_021833255.1	Gnomon	transcript	16443	17113	.	+	.	gene_id "LOC115230091"; ID "XM_036499504.1"; gene_name "LOC115230091"; transcript_id "XM_036499504.1";
NW_021833255.1	Gnomon	CDS	16469	17002	.	+	0	gene_id "LOC115230091"; db_xref "GeneID:115230091"; gbkey "CDS"; gene "LOC115230091"; ID ""; gene_name "LOC115230091"; transcript_id "XM_036499504.1"; product "sialin-like"; protein_id "XP_036355397.1"; exon_number "1";
NW_021833255.1	Gnomon	exon	16443	17113	.	+	.	gene_id "LOC115230091"; db_xref "GeneID:115230091"; gbkey "mRNA"; gene "LOC115230091"; ID ""; gene_name "LOC115230091"; transcript_id "XM_036499504.1"; product "sialin-like"; exon_number "1"; model_evidence "Supporting evidence includes similarity to: 1 Protein, and 100% coverage of the annotated genomic feature by RNAseq alignments";
NW_021833255.1	Gnomon	start_codon	16469	16471	.	+	0	gene_id "LOC115230091"; db_xref "GeneID:115230091"; gbkey "CDS"; gene "LOC115230091"; ID ""; gene_name "LOC115230091"; transcript_id "XM_036499504.1"; product "sialin-like"; protein_id "XP_036355397.1"; exon_number "1";
NW_021833255.1	Gnomon	stop_codon	17003	17005	.	+	0	gene_id "LOC115230091"; db_xref "GeneID:115230091"; gbkey "CDS"; gene "LOC115230091"; ID ""; gene_name "LOC115230091"; transcript_id "XM_036499504.1"; product "sialin-like"; protein_id "XP_036355397.1"; exon_number "1";
NW_021833255.1	Gnomon	gene	24085	27509	.	+	.	gene_id "LOC115230092"; db_xref "GeneID:115230092"; gbkey "Gene"; gene "LOC115230092"; gene_biotype "protein_coding"; ID ""; gene_name "LOC115230092";
NW_021833255.1	Gnomon	transcript	24085	27509	.	+	.	gene_id "LOC115230092"; ID "XM_029800319.1"; gene_name "LOC115230092"; transcript_id "XM_029800319.1";
NW_021833255.1	Gnomon	CDS	24085	25187	.	+	0	gene_id "LOC115230092"; db_xref "GeneID:115230092"; gbkey "CDS"; gene "LOC115230092"; ID ""; gene_name "LOC115230092"; transcript_id "XM_029800319.1"; product "uncharacterized transporter slc-17.2-like"; protein_id "XP_029656179.1"; exon_number "1";
NW_021833255.1	Gnomon	CDS	27383	27506	.	+	1	gene_id "LOC115230092"; db_xref "GeneID:115230092"; gbkey "CDS"; gene "LOC115230092"; ID ""; gene_name "LOC115230092"; transcript_id "XM_029800319.1"; product "uncharacterized transporter slc-17.2-like"; protein_id "XP_029656179.1"; exon_number "2";
NW_021833255.1	Gnomon	exon	24085	25187	.	+	.	gene_id "LOC115230092"; db_xref "GeneID:115230092"; gbkey "mRNA"; gene "LOC115230092"; ID ""; gene_name "LOC115230092"; transcript_id "XM_029800319.1"; product "uncharacterized transporter slc-17.2-like"; exon_number "1"; model_evidence "Supporting evidence includes similarity to: 15 Proteins";
NW_021833255.1	Gnomon	exon	27383	27509	.	+	.	gene_id "LOC115230092"; db_xref "GeneID:115230092"; gbkey "mRNA"; gene "LOC115230092"; ID ""; gene_name "LOC115230092"; transcript_id "XM_029800319.1"; product "uncharacterized transporter slc-17.2-like"; exon_number "2"; model_evidence "Supporting evidence includes similarity to: 15 Proteins";
NW_021833255.1	Gnomon	start_codon	24085	24087	.	+	0	gene_id "LOC115230092"; db_xref "GeneID:115230092"; gbkey "CDS"; gene "LOC115230092"; ID ""; gene_name "LOC115230092"; transcript_id "XM_029800319.1"; product "uncharacterized transporter slc-17.2-like"; protein_id "XP_029656179.1"; exon_number "1";
NW_021833255.1	Gnomon	stop_codon	27507	27509	.	+	0	gene_id "LOC115230092"; db_xref "GeneID:115230092"; gbkey "CDS"; gene "LOC115230092"; ID ""; gene_name "LOC115230092"; transcript_id "XM_029800319.1"; product "uncharacterized transporter slc-17.2-like"; protein_id "XP_029656179.1"; exon_number "2";
NW_021833255.1	Gnomon	gene	45991	49217	.	-	.	gene_id "LOC115230093"; db_xref "GeneID:115230093"; gbkey "Gene"; gene "LOC115230093"; gene_biotype "protein_coding"; ID ""; gene_name "LOC115230093";
NW_021833255.1	Gnomon~FLAMseq	transcript	45991	49217	.	-	.	gene_id "LOC115230093"; ID "XM_029800321.2"; gene_name "LOC115230093"; transcript_id "FLAMseq_ext~XM_029800321.2"; three_prime_ext "867";
NW_021833255.1	Gnomon~FLAMseq	exon	46858	49217	.	-	.	gene_id "LOC115230093"; db_xref "GeneID:115230093"; gbkey "mRNA"; gene "LOC115230093"; ID ""; gene_name "LOC115230093"; transcript_id "FLAMseq_ext~XM_029800321.2"; product "uncharacterized transporter slc-17.2-like, transcript variant X1"; exon_number "1"; model_evidence "Supporting evidence includes similarity to: 4 Proteins, and 100% coverage of the annotated genomic feature by RNAseq alignments";
NW_021833255.1	Gnomon~FLAMseq	exon	45991	49217	.	-	.	gene_id "LOC115230093"; db_xref "GeneID:115230093"; gbkey "mRNA"; gene "LOC115230093"; ID ""; gene_name "LOC115230093"; transcript_id "FLAMseq_ext~XM_029800321.2"; product "uncharacterized transporter slc-17.2-like"; exon_number "1"; model_evidence "Supporting evidence includes similarity to: 4 Proteins"; three_prime_ext "867";
NW_021833255.1	Gnomon	transcript	46858	49217	.	-	.	gene_id "LOC115230093"; ID "XM_029800321.2"; gene_name "LOC115230093"; transcript_id "XM_029800321.2";
NW_021833255.1	Gnomon	CDS	47436	48920	.	-	0	gene_id "LOC115230093"; db_xref "GeneID:115230093"; gbkey "CDS"; gene "LOC115230093"; ID ""; gene_name "LOC115230093"; transcript_id "XM_029800321.2"; product "uncharacterized transporter slc-17.2-like isoform X1"; protein_id "XP_029656181.2"; exon_number "1";
NW_021833255.1	Gnomon	exon	46858	49217	.	-	.	gene_id "LOC115230093"; db_xref "GeneID:115230093"; gbkey "mRNA"; gene "LOC115230093"; ID ""; gene_name "LOC115230093"; transcript_id "XM_029800321.2"; product "uncharacterized transporter slc-17.2-like, transcript variant X1"; exon_number "1"; model_evidence "Supporting evidence includes similarity to: 4 Proteins, and 100% coverage of the annotated genomic feature by RNAseq alignments";
NW_021833255.1	Gnomon	start_codon	48918	48920	.	-	0	gene_id "LOC115230093"; db_xref "GeneID:115230093"; gbkey "CDS"; gene "LOC115230093"; ID ""; gene_name "LOC115230093"; transcript_id "XM_029800321.2"; product "uncharacterized transporter slc-17.2-like isoform X1"; protein_id "XP_029656181.2"; exon_number "1";
NW_021833255.1	Gnomon	stop_codon	47433	47435	.	-	0	gene_id "LOC115230093"; db_xref "GeneID:115230093"; gbkey "CDS"; gene "LOC115230093"; ID ""; gene_name "LOC115230093"; transcript_id "XM_029800321.2"; product "uncharacterized transporter slc-17.2-like isoform X1"; protein_id "XP_029656181.2"; exon_number "1";
NW_021833255.1	Gnomon	transcript	46858	49217	.	-	.	gene_id "LOC115230093"; ID "XM_036499502.1"; gene_name "LOC115230093"; transcript_id "XM_036499502.1";
NW_021833255.1	Gnomon	CDS	47232	47238	.	-	1	gene_id "LOC115230093"; db_xref "GeneID:115230093"; gbkey "CDS"; gene "LOC115230093"; ID ""; gene_name "LOC115230093"; transcript_id "XM_036499502.1"; product "uncharacterized transporter slc-17.2-like isoform X2"; protein_id "XP_036355395.1"; exon_number "2";
NW_021833255.1	Gnomon	CDS	47467	48920	.	-	0	gene_id "LOC115230093"; db_xref "GeneID:115230093"; gbkey "CDS"; gene "LOC115230093"; ID ""; gene_name "LOC115230093"; transcript_id "XM_036499502.1"; product "uncharacterized transporter slc-17.2-like isoform X2"; protein_id "XP_036355395.1"; exon_number "1";
NW_021833255.1	Gnomon	exon	46858	47238	.	-	.	gene_id "LOC115230093"; db_xref "GeneID:115230093"; gbkey "mRNA"; gene "LOC115230093"; ID ""; gene_name "LOC115230093"; transcript_id "XM_036499502.1"; product "uncharacterized transporter slc-17.2-like, transcript variant X2"; exon_number "2"; model_evidence "Supporting evidence includes similarity to: 4 Proteins, and 100% coverage of the annotated genomic feature by RNAseq alignments, including 5 samples with support for all annotated introns";
NW_021833255.1	Gnomon	exon	47467	49217	.	-	.	gene_id "LOC115230093"; db_xref "GeneID:115230093"; gbkey "mRNA"; gene "LOC115230093"; ID ""; gene_name "LOC115230093"; transcript_id "XM_036499502.1"; product "uncharacterized transporter slc-17.2-like, transcript variant X2"; exon_number "1"; model_evidence "Supporting evidence includes similarity to: 4 Proteins, and 100% coverage of the annotated genomic feature by RNAseq alignments, including 5 samples with support for all annotated introns";
NW_021833255.1	Gnomon	start_codon	48918	48920	.	-	0	gene_id "LOC115230093"; db_xref "GeneID:115230093"; gbkey "CDS"; gene "LOC115230093"; ID ""; gene_name "LOC115230093"; transcript_id "XM_036499502.1"; product "uncharacterized transporter slc-17.2-like isoform X2"; protein_id "XP_036355395.1"; exon_number "1";
NW_021833255.1	Gnomon	stop_codon	47229	47231	.	-	0	gene_id "LOC115230093"; db_xref "GeneID:115230093"; gbkey "CDS"; gene "LOC115230093"; ID ""; gene_name "LOC115230093"; transcript_id "XM_036499502.1"; product "uncharacterized transporter slc-17.2-like isoform X2"; protein_id "XP_036355395.1"; exon_number "2";
NW_021833255.1	Gnomon	gene	59986	60546	.	-	.	gene_id "LOC115230094"; db_xref "GeneID:115230094"; gbkey "Gene"; gene "LOC115230094"; gene_biotype "protein_coding"; ID ""; gene_name "LOC115230094";
NW_021833255.1	Gnomon~Covext	transcript	59986	60546	.	-	.	gene_id "LOC115230094"; ID "XM_036499505.1"; gene_name "LOC115230094"; transcript_id "Covext~XM_036499505.1";
NW_021833255.1	Covext	exon	60010	60546	.	-	.	gene_id "LOC115230094"; db_xref "GeneID:115230094"; gbkey "mRNA"; gene "LOC115230094"; ID ""; gene_name "LOC115230094"; transcript_id "Covext~XM_036499505.1"; product "sialin-like"; exon_number "1"; model_evidence "Supporting evidence includes similarity to: 1 Protein";
NW_021833255.1	Covext	exon	59986	60546	.	-	.	gene_id "LOC115230094"; db_xref "GeneID:115230094"; gbkey "mRNA"; gene "LOC115230094"; ID ""; gene_name "LOC115230094"; transcript_id "Covext~XM_036499505.1"; product "sialin-like"; exon_number "1"; model_evidence "Supporting evidence includes similarity to: 1 Protein"; three_prime_ext "24";
NW_021833255.1	Gnomon	transcript	60010	60546	.	-	.	gene_id "LOC115230094"; ID "XM_036499505.1"; gene_name "LOC115230094"; transcript_id "XM_036499505.1";
NW_021833255.1	Gnomon	CDS	60013	60546	.	-	0	gene_id "LOC115230094"; db_xref "GeneID:115230094"; gbkey "CDS"; gene "LOC115230094"; ID ""; gene_name "LOC115230094"; transcript_id "XM_036499505.1"; product "sialin-like"; protein_id "XP_036355398.1"; exon_number "1";
NW_021833255.1	Gnomon	exon	60010	60546	.	-	.	gene_id "LOC115230094"; db_xref "GeneID:115230094"; gbkey "mRNA"; gene "LOC115230094"; ID ""; gene_name "LOC115230094"; transcript_id "XM_036499505.1"; product "sialin-like"; exon_number "1"; model_evidence "Supporting evidence includes similarity to: 1 Protein";
NW_021833255.1	Gnomon	start_codon	60544	60546	.	-	0	gene_id "LOC115230094"; db_xref "GeneID:115230094"; gbkey "CDS"; gene "LOC115230094"; ID ""; gene_name "LOC115230094"; transcript_id "XM_036499505.1"; product "sialin-like"; protein_id "XP_036355398.1"; exon_number "1";
NW_021833255.1	Gnomon	stop_codon	60010	60012	.	-	0	gene_id "LOC115230094"; db_xref "GeneID:115230094"; gbkey "CDS"; gene "LOC115230094"; ID ""; gene_name "LOC115230094"; transcript_id "XM_036499505.1"; product "sialin-like"; protein_id "XP_036355398.1"; exon_number "1";
NW_021833255.1	Gnomon	gene	74828	77047	.	-	.	gene_id "LOC115230095"; db_xref "GeneID:115230095"; gbkey "Gene"; gene "LOC115230095"; gene_biotype "protein_coding"; ID ""; gene_name "LOC115230095";
NW_021833255.1	Gnomon~Covext	transcript	74828	77047	.	-	.	gene_id "LOC115230095"; ID "XM_029800322.2"; gene_name "LOC115230095"; transcript_id "Covext~XM_029800322.2";
NW_021833255.1	Covext	exon	74903	77047	.	-	.	gene_id "LOC115230095"; db_xref "GeneID:115230095"; gbkey "mRNA"; gene "LOC115230095"; ID ""; gene_name "LOC115230095"; transcript_id "Covext~XM_029800322.2"; product "uncharacterized transporter slc-17.2-like"; exon_number "1"; model_evidence "Supporting evidence includes similarity to: 1 Protein, and 87% coverage of the annotated genomic feature by RNAseq alignments";
NW_021833255.1	Covext	exon	74828	77047	.	-	.	gene_id "LOC115230095"; db_xref "GeneID:115230095"; gbkey "mRNA"; gene "LOC115230095"; ID ""; gene_name "LOC115230095"; transcript_id "Covext~XM_029800322.2"; product "uncharacterized transporter slc-17.2-like"; exon_number "1"; model_evidence "Supporting evidence includes similarity to: 1 Protein, and 87% coverage of the annotated genomic feature by RNAseq alignments"; three_prime_ext "75";
NW_021833255.1	Gnomon	transcript	74903	77047	.	-	.	gene_id "LOC115230095"; ID "XM_029800322.2"; gene_name "LOC115230095"; transcript_id "XM_029800322.2";
NW_021833255.1	Gnomon	CDS	74906	76366	.	-	0	gene_id "LOC115230095"; db_xref "GeneID:115230095"; gbkey "CDS"; gene "LOC115230095"; ID ""; gene_name "LOC115230095"; transcript_id "XM_029800322.2"; product "uncharacterized transporter slc-17.2-like"; protein_id "XP_029656182.2"; exon_number "1";
NW_021833255.1	Gnomon	exon	74903	77047	.	-	.	gene_id "LOC115230095"; db_xref "GeneID:115230095"; gbkey "mRNA"; gene "LOC115230095"; ID ""; gene_name "LOC115230095"; transcript_id "XM_029800322.2"; product "uncharacterized transporter slc-17.2-like"; exon_number "1"; model_evidence "Supporting evidence includes similarity to: 1 Protein, and 87% coverage of the annotated genomic feature by RNAseq alignments";
NW_021833255.1	Gnomon	start_codon	76364	76366	.	-	0	gene_id "LOC115230095"; db_xref "GeneID:115230095"; gbkey "CDS"; gene "LOC115230095"; ID ""; gene_name "LOC115230095"; transcript_id "XM_029800322.2"; product "uncharacterized transporter slc-17.2-like"; protein_id "XP_029656182.2"; exon_number "1";
NW_021833255.1	Gnomon	stop_codon	74903	74905	.	-	0	gene_id "LOC115230095"; db_xref "GeneID:115230095"; gbkey "CDS"; gene "LOC115230095"; ID ""; gene_name "LOC115230095"; transcript_id "XM_029800322.2"; product "uncharacterized transporter slc-17.2-like"; protein_id "XP_029656182.2"; exon_number "1";
NW_021833255.1	Gnomon	gene	28225	40976	.	+	.	gene_id "LOC115230097"; db_xref "GeneID:115230097"; gbkey "Gene"; gene "LOC115230097"; gene_biotype "protein_coding"; ID ""; gene_name "LOC115230097";
NW_021833255.1	Gnomon	transcript	28225	40976	.	+	.	gene_id "LOC115230097"; ID "XM_029800323.2"; gene_name "LOC115230097"; transcript_id "XM_029800323.2";
NW_021833255.1	Gnomon	CDS	39358	40620	.	+	0	gene_id "LOC115230097"; db_xref "GeneID:115230097"; gbkey "CDS"; gene "LOC115230097"; ID ""; gene_name "LOC115230097"; transcript_id "XM_029800323.2"; product "uncharacterized transporter slc-17.2-like"; protein_id "XP_029656183.1"; exon_number "2";
NW_021833255.1	Gnomon	exon	28225	28430	.	+	.	gene_id "LOC115230097"; db_xref "GeneID:115230097"; gbkey "mRNA"; gene "LOC115230097"; ID ""; gene_name "LOC115230097"; transcript_id "XM_029800323.2"; product "uncharacterized transporter slc-17.2-like"; exon_number "1"; model_evidence "Supporting evidence includes similarity to: 5 Proteins, and 100% coverage of the annotated genomic feature by RNAseq alignments, including 6 samples with support for all annotated introns";
NW_021833255.1	Gnomon	exon	37890	40976	.	+	.	gene_id "LOC115230097"; db_xref "GeneID:115230097"; gbkey "mRNA"; gene "LOC115230097"; ID ""; gene_name "LOC115230097"; transcript_id "XM_029800323.2"; product "uncharacterized transporter slc-17.2-like"; exon_number "2"; model_evidence "Supporting evidence includes similarity to: 5 Proteins, and 100% coverage of the annotated genomic feature by RNAseq alignments, including 6 samples with support for all annotated introns";
NW_021833255.1	Gnomon	start_codon	39358	39360	.	+	0	gene_id "LOC115230097"; db_xref "GeneID:115230097"; gbkey "CDS"; gene "LOC115230097"; ID ""; gene_name "LOC115230097"; transcript_id "XM_029800323.2"; product "uncharacterized transporter slc-17.2-like"; protein_id "XP_029656183.1"; exon_number "2";
NW_021833255.1	Gnomon	stop_codon	40621	40623	.	+	0	gene_id "LOC115230097"; db_xref "GeneID:115230097"; gbkey "CDS"; gene "LOC115230097"; ID ""; gene_name "LOC115230097"; transcript_id "XM_029800323.2"; product "uncharacterized transporter slc-17.2-like"; protein_id "XP_029656183.1"; exon_number "2";
NW_021833256.1	Gnomon	gene	48598	78626	.	+	.	gene_id "LOC115230098"; db_xref "GeneID:115230098"; gbkey "Gene"; gene "LOC115230098"; gene_biotype "protein_coding"; ID ""; gene_name "LOC115230098";
NW_021833256.1	Gnomon~FLAMseq	transcript	48598	78626	.	+	.	gene_id "LOC115230098"; ID "XM_036499506.1"; gene_name "LOC115230098"; transcript_id "FLAMseq_ext~XM_036499506.1"; three_prime_ext "13522";
NW_021833256.1	Gnomon~FLAMseq	exon	48598	48613	.	+	.	gene_id "LOC115230098"; db_xref "GeneID:115230098"; gbkey "mRNA"; gene "LOC115230098"; ID ""; gene_name "LOC115230098"; transcript_id "FLAMseq_ext~XM_036499506.1"; product "serine-rich adhesin for platelets-like"; exon_number "1"; model_evidence "Supporting evidence includes similarity to: 99% coverage of the annotated genomic feature by RNAseq alignments";
NW_021833256.1	Gnomon~FLAMseq	exon	49366	49635	.	+	.	gene_id "LOC115230098"; db_xref "GeneID:115230098"; gbkey "mRNA"; gene "LOC115230098"; ID ""; gene_name "LOC115230098"; transcript_id "FLAMseq_ext~XM_036499506.1"; product "serine-rich adhesin for platelets-like"; exon_number "2"; model_evidence "Supporting evidence includes similarity to: 99% coverage of the annotated genomic feature by RNAseq alignments";
NW_021833256.1	Gnomon~FLAMseq	exon	56727	56861	.	+	.	gene_id "LOC115230098"; db_xref "GeneID:115230098"; gbkey "mRNA"; gene "LOC115230098"; ID ""; gene_name "LOC115230098"; transcript_id "FLAMseq_ext~XM_036499506.1"; product "serine-rich adhesin for platelets-like"; exon_number "3"; model_evidence "Supporting evidence includes similarity to: 99% coverage of the annotated genomic feature by RNAseq alignments";
NW_021833256.1	Gnomon~FLAMseq	exon	60570	65104	.	+	.	gene_id "LOC115230098"; db_xref "GeneID:115230098"; gbkey "mRNA"; gene "LOC115230098"; ID ""; gene_name "LOC115230098"; transcript_id "FLAMseq_ext~XM_036499506.1"; product "serine-rich adhesin for platelets-like"; exon_number "4"; model_evidence "Supporting evidence includes similarity to: 99% coverage of the annotated genomic feature by RNAseq alignments";
NW_021833256.1	Gnomon~FLAMseq	exon	60570	78626	.	+	.	gene_id "LOC115230098"; db_xref "GeneID:115230098"; gbkey "mRNA"; gene "LOC115230098"; ID ""; gene_name "LOC115230098"; transcript_id "FLAMseq_ext~XM_036499506.1"; product ""; exon_number "4"; model_evidence ""; three_prime_ext "13522";
NW_021833256.1	Gnomon	transcript	48598	65104	.	+	.	gene_id "LOC115230098"; ID "XM_036499506.1"; gene_name "LOC115230098"; transcript_id "XM_036499506.1";
NW_021833256.1	Gnomon	CDS	48598	48613	.	+	0	gene_id "LOC115230098"; db_xref "GeneID:115230098"; gbkey "CDS"; gene "LOC115230098"; ID ""; gene_name "LOC115230098"; transcript_id "XM_036499506.1"; product "serine-rich adhesin for platelets-like"; protein_id "XP_036355399.1"; exon_number "1";
NW_021833256.1	Gnomon	CDS	49366	49635	.	+	2	gene_id "LOC115230098"; db_xref "GeneID:115230098"; gbkey "CDS"; gene "LOC115230098"; ID ""; gene_name "LOC115230098"; transcript_id "XM_036499506.1"; product "serine-rich adhesin for platelets-like"; protein_id "XP_036355399.1"; exon_number "2";
NW_021833256.1	Gnomon	CDS	56727	56861	.	+	2	gene_id "LOC115230098"; db_xref "GeneID:115230098"; gbkey "CDS"; gene "LOC115230098"; ID ""; gene_name "LOC115230098"; transcript_id "XM_036499506.1"; product "serine-rich adhesin for platelets-like"; protein_id "XP_036355399.1"; exon_number "3";
NW_021833256.1	Gnomon	CDS	60570	64192	.	+	2	gene_id "LOC115230098"; db_xref "GeneID:115230098"; gbkey "CDS"; gene "LOC115230098"; ID ""; gene_name "LOC115230098"; transcript_id "XM_036499506.1"; product "serine-rich adhesin for platelets-like"; protein_id "XP_036355399.1"; exon_number "4";
NW_021833256.1	Gnomon	exon	48598	48613	.	+	.	gene_id "LOC115230098"; db_xref "GeneID:115230098"; gbkey "mRNA"; gene "LOC115230098"; ID ""; gene_name "LOC115230098"; transcript_id "XM_036499506.1"; product "serine-rich adhesin for platelets-like"; exon_number "1"; model_evidence "Supporting evidence includes similarity to: 99% coverage of the annotated genomic feature by RNAseq alignments";
NW_021833256.1	Gnomon	exon	49366	49635	.	+	.	gene_id "LOC115230098"; db_xref "GeneID:115230098"; gbkey "mRNA"; gene "LOC115230098"; ID ""; gene_name "LOC115230098"; transcript_id "XM_036499506.1"; product "serine-rich adhesin for platelets-like"; exon_number "2"; model_evidence "Supporting evidence includes similarity to: 99% coverage of the annotated genomic feature by RNAseq alignments";
NW_021833256.1	Gnomon	exon	56727	56861	.	+	.	gene_id "LOC115230098"; db_xref "GeneID:115230098"; gbkey "mRNA"; gene "LOC115230098"; ID ""; gene_name "LOC115230098"; transcript_id "XM_036499506.1"; product "serine-rich adhesin for platelets-like"; exon_number "3"; model_evidence "Supporting evidence includes similarity to: 99% coverage of the annotated genomic feature by RNAseq alignments";
NW_021833256.1	Gnomon	exon	60570	65104	.	+	.	gene_id "LOC115230098"; db_xref "GeneID:115230098"; gbkey "mRNA"; gene "LOC115230098"; ID ""; gene_name "LOC115230098"; transcript_id "XM_036499506.1"; product "serine-rich adhesin for platelets-like"; exon_number "4"; model_evidence "Supporting evidence includes similarity to: 99% coverage of the annotated genomic feature by RNAseq alignments";
NW_021833256.1	Gnomon	start_codon	48598	48600	.	+	0	gene_id "LOC115230098"; db_xref "GeneID:115230098"; gbkey "CDS"; gene "LOC115230098"; ID ""; gene_name "LOC115230098"; transcript_id "XM_036499506.1"; product "serine-rich adhesin for platelets-like"; protein_id "XP_036355399.1"; exon_number "1";
NW_021833256.1	Gnomon	stop_codon	64193	64195	.	+	0	gene_id "LOC115230098"; db_xref "GeneID:115230098"; gbkey "CDS"; gene "LOC115230098"; ID ""; gene_name "LOC115230098"; transcript_id "XM_036499506.1"; product "serine-rich adhesin for platelets-like"; protein_id "XP_036355399.1"; exon_number "4";
NW_021833257.1	Gnomon	gene	55896	76161	.	-	.	gene_id "LOC115230099"; db_xref "GeneID:115230099"; gbkey "Gene"; gene "LOC115230099"; gene_biotype "protein_coding"; ID ""; gene_name "LOC115230099";
NW_021833257.1	Gnomon	transcript	55896	76161	.	-	.	gene_id "LOC115230099"; ID "XM_036499507.1"; gene_name "LOC115230099"; transcript_id "XM_036499507.1";
NW_021833257.1	Gnomon	CDS	55899	56087	.	-	0	gene_id "LOC115230099"; db_xref "GeneID:115230099"; gbkey "CDS"; gene "LOC115230099"; ID ""; gene_name "LOC115230099"; transcript_id "XM_036499507.1"; product "LOW QUALITY PROTEIN: fibrocystin-L-like"; protein_id "XP_036355400.1"; exon_number "35"; note ""; deleted "3 bases in 2 codons"; substituted "5 bases at 5 genomic stop codon "; exception "unclassified translation discrepancy"; transl_except "(pos:complement(59349..59351),aa:Other)";
NW_021833257.1	Gnomon	CDS	56120	56185	.	-	0	gene_id "LOC115230099"; db_xref "GeneID:115230099"; gbkey "CDS"; gene "LOC115230099"; ID ""; gene_name "LOC115230099"; transcript_id "XM_036499507.1"; product "LOW QUALITY PROTEIN: fibrocystin-L-like"; protein_id "XP_036355400.1"; exon_number "34"; note ""; deleted "3 bases in 2 codons"; substituted "5 bases at 5 genomic stop codon "; exception "unclassified translation discrepancy"; transl_except "(pos:complement(59349..59351),aa:Other)";
NW_021833257.1	Gnomon	CDS	56323	56573	.	-	2	gene_id "LOC115230099"; db_xref "GeneID:115230099"; gbkey "CDS"; gene "LOC115230099"; ID ""; gene_name "LOC115230099"; transcript_id "XM_036499507.1"; product "LOW QUALITY PROTEIN: fibrocystin-L-like"; protein_id "XP_036355400.1"; exon_number "33"; note ""; deleted "3 bases in 2 codons"; substituted "5 bases at 5 genomic stop codon "; exception "unclassified translation discrepancy"; transl_except "(pos:complement(59349..59351),aa:Other)";
NW_021833257.1	Gnomon	CDS	56794	57029	.	-	1	gene_id "LOC115230099"; db_xref "GeneID:115230099"; gbkey "CDS"; gene "LOC115230099"; ID ""; gene_name "LOC115230099"; transcript_id "XM_036499507.1"; product "LOW QUALITY PROTEIN: fibrocystin-L-like"; protein_id "XP_036355400.1"; exon_number "32"; note ""; deleted "3 bases in 2 codons"; substituted "5 bases at 5 genomic stop codon "; exception "unclassified translation discrepancy"; transl_except "(pos:complement(59349..59351),aa:Other)";
NW_021833257.1	Gnomon	CDS	57061	57300	.	-	1	gene_id "LOC115230099"; db_xref "GeneID:115230099"; gbkey "CDS"; gene "LOC115230099"; ID ""; gene_name "LOC115230099"; transcript_id "XM_036499507.1"; product "LOW QUALITY PROTEIN: fibrocystin-L-like"; protein_id "XP_036355400.1"; exon_number "31"; note ""; deleted "3 bases in 2 codons"; substituted "5 bases at 5 genomic stop codon "; exception "unclassified translation discrepancy"; transl_except "(pos:complement(59349..59351),aa:Other)";
NW_021833257.1	Gnomon	CDS	57461	57486	.	-	0	gene_id "LOC115230099"; db_xref "GeneID:115230099"; gbkey "CDS"; gene "LOC115230099"; ID ""; gene_name "LOC115230099"; transcript_id "XM_036499507.1"; product "LOW QUALITY PROTEIN: fibrocystin-L-like"; protein_id "XP_036355400.1"; exon_number "30"; note ""; deleted "3 bases in 2 codons"; substituted "5 bases at 5 genomic stop codon "; exception "unclassified translation discrepancy"; transl_except "(pos:complement(59349..59351),aa:Other)";
NW_021833257.1	Gnomon	CDS	57707	57922	.	-	0	gene_id "LOC115230099"; db_xref "GeneID:115230099"; gbkey "CDS"; gene "LOC115230099"; ID ""; gene_name "LOC115230099"; transcript_id "XM_036499507.1"; product "LOW QUALITY PROTEIN: fibrocystin-L-like"; protein_id "XP_036355400.1"; exon_number "29"; note ""; deleted "3 bases in 2 codons"; substituted "5 bases at 5 genomic stop codon "; exception "unclassified translation discrepancy"; transl_except "(pos:complement(59349..59351),aa:Other)";
NW_021833257.1	Gnomon	CDS	57959	58144	.	-	0	gene_id "LOC115230099"; db_xref "GeneID:115230099"; gbkey "CDS"; gene "LOC115230099"; ID ""; gene_name "LOC115230099"; transcript_id "XM_036499507.1"; product "LOW QUALITY PROTEIN: fibrocystin-L-like"; protein_id "XP_036355400.1"; exon_number "28"; note ""; deleted "3 bases in 2 codons"; substituted "5 bases at 5 genomic stop codon "; exception "unclassified translation discrepancy"; transl_except "(pos:complement(59349..59351),aa:Other)";
NW_021833257.1	Gnomon	CDS	58175	58311	.	-	2	gene_id "LOC115230099"; db_xref "GeneID:115230099"; gbkey "CDS"; gene "LOC115230099"; ID ""; gene_name "LOC115230099"; transcript_id "XM_036499507.1"; product "LOW QUALITY PROTEIN: fibrocystin-L-like"; protein_id "XP_036355400.1"; exon_number "27"; note ""; deleted "3 bases in 2 codons"; substituted "5 bases at 5 genomic stop codon "; exception "unclassified translation discrepancy"; transl_except "(pos:complement(59349..59351),aa:Other)";
NW_021833257.1	Gnomon	CDS	58346	58573	.	-	2	gene_id "LOC115230099"; db_xref "GeneID:115230099"; gbkey "CDS"; gene "LOC115230099"; ID ""; gene_name "LOC115230099"; transcript_id "XM_036499507.1"; product "LOW QUALITY PROTEIN: fibrocystin-L-like"; protein_id "XP_036355400.1"; exon_number "26"; note ""; deleted "3 bases in 2 codons"; substituted "5 bases at 5 genomic stop codon "; exception "unclassified translation discrepancy"; transl_except "(pos:complement(59349..59351),aa:Other)";
NW_021833257.1	Gnomon	CDS	58670	59032	.	-	2	gene_id "LOC115230099"; db_xref "GeneID:115230099"; gbkey "CDS"; gene "LOC115230099"; ID ""; gene_name "LOC115230099"; transcript_id "XM_036499507.1"; product "LOW QUALITY PROTEIN: fibrocystin-L-like"; protein_id "XP_036355400.1"; exon_number "25"; note ""; deleted "3 bases in 2 codons"; substituted "5 bases at 5 genomic stop codon "; exception "unclassified translation discrepancy"; transl_except "(pos:complement(59349..59351),aa:Other)";
NW_021833257.1	Gnomon	CDS	59065	59338	.	-	0	gene_id "LOC115230099"; db_xref "GeneID:115230099"; gbkey "CDS"; gene "LOC115230099"; ID ""; gene_name "LOC115230099"; transcript_id "XM_036499507.1"; product "LOW QUALITY PROTEIN: fibrocystin-L-like"; protein_id "XP_036355400.1"; exon_number "24"; note ""; deleted "3 bases in 2 codons"; substituted "5 bases at 5 genomic stop codon "; exception "unclassified translation discrepancy"; transl_except "(pos:complement(59349..59351),aa:Other)";
NW_021833257.1	Gnomon	CDS	59340	59632	.	-	2	gene_id "LOC115230099"; db_xref "GeneID:115230099"; gbkey "CDS"; gene "LOC115230099"; ID ""; gene_name "LOC115230099"; transcript_id "XM_036499507.1"; product "LOW QUALITY PROTEIN: fibrocystin-L-like"; protein_id "XP_036355400.1"; exon_number "23"; note ""; deleted "3 bases in 2 codons"; substituted "5 bases at 5 genomic stop codon "; exception "unclassified translation discrepancy"; transl_except "(pos:complement(59349..59351),aa:Other)";
NW_021833257.1	Gnomon	CDS	60146	60325	.	-	2	gene_id "LOC115230099"; db_xref "GeneID:115230099"; gbkey "CDS"; gene "LOC115230099"; ID ""; gene_name "LOC115230099"; transcript_id "XM_036499507.1"; product "LOW QUALITY PROTEIN: fibrocystin-L-like"; protein_id "XP_036355400.1"; exon_number "22"; note ""; deleted "3 bases in 2 codons"; substituted "5 bases at 5 genomic stop codon "; exception "unclassified translation discrepancy"; transl_except "(pos:complement(59349..59351),aa:Other)";
NW_021833257.1	Gnomon	CDS	60359	60531	.	-	1	gene_id "LOC115230099"; db_xref "GeneID:115230099"; gbkey "CDS"; gene "LOC115230099"; ID ""; gene_name "LOC115230099"; transcript_id "XM_036499507.1"; product "LOW QUALITY PROTEIN: fibrocystin-L-like"; protein_id "XP_036355400.1"; exon_number "21"; note ""; deleted "3 bases in 2 codons"; substituted "5 bases at 5 genomic stop codon "; exception "unclassified translation discrepancy"; transl_except "(pos:complement(59349..59351),aa:Other)";
NW_021833257.1	Gnomon	CDS	60594	60950	.	-	1	gene_id "LOC115230099"; db_xref "GeneID:115230099"; gbkey "CDS"; gene "LOC115230099"; ID ""; gene_name "LOC115230099"; transcript_id "XM_036499507.1"; product "LOW QUALITY PROTEIN: fibrocystin-L-like"; protein_id "XP_036355400.1"; exon_number "20"; note ""; deleted "3 bases in 2 codons"; substituted "5 bases at 5 genomic stop codon "; exception "unclassified translation discrepancy"; transl_except "(pos:complement(59349..59351),aa:Other)";
NW_021833257.1	Gnomon	CDS	60986	61221	.	-	0	gene_id "LOC115230099"; db_xref "GeneID:115230099"; gbkey "CDS"; gene "LOC115230099"; ID ""; gene_name "LOC115230099"; transcript_id "XM_036499507.1"; product "LOW QUALITY PROTEIN: fibrocystin-L-like"; protein_id "XP_036355400.1"; exon_number "19"; note ""; deleted "3 bases in 2 codons"; substituted "5 bases at 5 genomic stop codon "; exception "unclassified translation discrepancy"; transl_except "(pos:complement(59349..59351),aa:Other)";
NW_021833257.1	Gnomon	CDS	61224	61516	.	-	2	gene_id "LOC115230099"; db_xref "GeneID:115230099"; gbkey "CDS"; gene "LOC115230099"; ID ""; gene_name "LOC115230099"; transcript_id "XM_036499507.1"; product "LOW QUALITY PROTEIN: fibrocystin-L-like"; protein_id "XP_036355400.1"; exon_number "18"; note ""; deleted "3 bases in 2 codons"; substituted "5 bases at 5 genomic stop codon "; exception "unclassified translation discrepancy"; transl_except "(pos:complement(59349..59351),aa:Other)";
NW_021833257.1	Gnomon	CDS	61553	61710	.	-	1	gene_id "LOC115230099"; db_xref "GeneID:115230099"; gbkey "CDS"; gene "LOC115230099"; ID ""; gene_name "LOC115230099"; transcript_id "XM_036499507.1"; product "LOW QUALITY PROTEIN: fibrocystin-L-like"; protein_id "XP_036355400.1"; exon_number "17"; note ""; deleted "3 bases in 2 codons"; substituted "5 bases at 5 genomic stop codon "; exception "unclassified translation discrepancy"; transl_except "(pos:complement(59349..59351),aa:Other)";
NW_021833257.1	Gnomon	CDS	61742	61832	.	-	2	gene_id "LOC115230099"; db_xref "GeneID:115230099"; gbkey "CDS"; gene "LOC115230099"; ID ""; gene_name "LOC115230099"; transcript_id "XM_036499507.1"; product "LOW QUALITY PROTEIN: fibrocystin-L-like"; protein_id "XP_036355400.1"; exon_number "16"; note ""; deleted "3 bases in 2 codons"; substituted "5 bases at 5 genomic stop codon "; exception "unclassified translation discrepancy"; transl_except "(pos:complement(59349..59351),aa:Other)";
NW_021833257.1	Gnomon	CDS	62009	62138	.	-	0	gene_id "LOC115230099"; db_xref "GeneID:115230099"; gbkey "CDS"; gene "LOC115230099"; ID ""; gene_name "LOC115230099"; transcript_id "XM_036499507.1"; product "LOW QUALITY PROTEIN: fibrocystin-L-like"; protein_id "XP_036355400.1"; exon_number "15"; note ""; deleted "3 bases in 2 codons"; substituted "5 bases at 5 genomic stop codon "; exception "unclassified translation discrepancy"; transl_except "(pos:complement(59349..59351),aa:Other)";
NW_021833257.1	Gnomon	CDS	62171	62250	.	-	2	gene_id "LOC115230099"; db_xref "GeneID:115230099"; gbkey "CDS"; gene "LOC115230099"; ID ""; gene_name "LOC115230099"; transcript_id "XM_036499507.1"; product "LOW QUALITY PROTEIN: fibrocystin-L-like"; protein_id "XP_036355400.1"; exon_number "14"; note ""; deleted "3 bases in 2 codons"; substituted "5 bases at 5 genomic stop codon "; exception "unclassified translation discrepancy"; transl_except "(pos:complement(59349..59351),aa:Other)";
NW_021833257.1	Gnomon	CDS	62285	62433	.	-	1	gene_id "LOC115230099"; db_xref "GeneID:115230099"; gbkey "CDS"; gene "LOC115230099"; ID ""; gene_name "LOC115230099"; transcript_id "XM_036499507.1"; product "LOW QUALITY PROTEIN: fibrocystin-L-like"; protein_id "XP_036355400.1"; exon_number "13"; note ""; deleted "3 bases in 2 codons"; substituted "5 bases at 5 genomic stop codon "; exception "unclassified translation discrepancy"; transl_except "(pos:complement(59349..59351),aa:Other)";
NW_021833257.1	Gnomon	CDS	62655	62829	.	-	2	gene_id "LOC115230099"; db_xref "GeneID:115230099"; gbkey "CDS"; gene "LOC115230099"; ID ""; gene_name "LOC115230099"; transcript_id "XM_036499507.1"; product "LOW QUALITY PROTEIN: fibrocystin-L-like"; protein_id "XP_036355400.1"; exon_number "12"; note ""; deleted "3 bases in 2 codons"; substituted "5 bases at 5 genomic stop codon "; exception "unclassified translation discrepancy"; transl_except "(pos:complement(59349..59351),aa:Other)";
NW_021833257.1	Gnomon	CDS	63268	63428	.	-	1	gene_id "LOC115230099"; db_xref "GeneID:115230099"; gbkey "CDS"; gene "LOC115230099"; ID ""; gene_name "LOC115230099"; transcript_id "XM_036499507.1"; product "LOW QUALITY PROTEIN: fibrocystin-L-like"; protein_id "XP_036355400.1"; exon_number "11"; note ""; deleted "3 bases in 2 codons"; substituted "5 bases at 5 genomic stop codon "; exception "unclassified translation discrepancy"; transl_except "(pos:complement(59349..59351),aa:Other)";
NW_021833257.1	Gnomon	CDS	63470	64376	.	-	2	gene_id "LOC115230099"; db_xref "GeneID:115230099"; gbkey "CDS"; gene "LOC115230099"; ID ""; gene_name "LOC115230099"; transcript_id "XM_036499507.1"; product "LOW QUALITY PROTEIN: fibrocystin-L-like"; protein_id "XP_036355400.1"; exon_number "10"; note ""; deleted "3 bases in 2 codons"; substituted "5 bases at 5 genomic stop codon "; exception "unclassified translation discrepancy"; transl_except "(pos:complement(59349..59351),aa:Other)";
NW_021833257.1	Gnomon	CDS	64594	64773	.	-	2	gene_id "LOC115230099"; db_xref "GeneID:115230099"; gbkey "CDS"; gene "LOC115230099"; ID ""; gene_name "LOC115230099"; transcript_id "XM_036499507.1"; product "LOW QUALITY PROTEIN: fibrocystin-L-like"; protein_id "XP_036355400.1"; exon_number "9"; note ""; deleted "3 bases in 2 codons"; substituted "5 bases at 5 genomic stop codon "; exception "unclassified translation discrepancy"; transl_except "(pos:complement(59349..59351),aa:Other)";
NW_021833257.1	Gnomon	CDS	64776	64973	.	-	2	gene_id "LOC115230099"; db_xref "GeneID:115230099"; gbkey "CDS"; gene "LOC115230099"; ID ""; gene_name "LOC115230099"; transcript_id "XM_036499507.1"; product "LOW QUALITY PROTEIN: fibrocystin-L-like"; protein_id "XP_036355400.1"; exon_number "8"; note ""; deleted "3 bases in 2 codons"; substituted "5 bases at 5 genomic stop codon "; exception "unclassified translation discrepancy"; transl_except "(pos:complement(59349..59351),aa:Other)";
NW_021833257.1	Gnomon	CDS	65006	65228	.	-	0	gene_id "LOC115230099"; db_xref "GeneID:115230099"; gbkey "CDS"; gene "LOC115230099"; ID ""; gene_name "LOC115230099"; transcript_id "XM_036499507.1"; product "LOW QUALITY PROTEIN: fibrocystin-L-like"; protein_id "XP_036355400.1"; exon_number "7"; note ""; deleted "3 bases in 2 codons"; substituted "5 bases at 5 genomic stop codon "; exception "unclassified translation discrepancy"; transl_except "(pos:complement(59349..59351),aa:Other)";
NW_021833257.1	Gnomon	CDS	66769	66900	.	-	0	gene_id "LOC115230099"; db_xref "GeneID:115230099"; gbkey "CDS"; gene "LOC115230099"; ID ""; gene_name "LOC115230099"; transcript_id "XM_036499507.1"; product "LOW QUALITY PROTEIN: fibrocystin-L-like"; protein_id "XP_036355400.1"; exon_number "6"; note ""; deleted "3 bases in 2 codons"; substituted "5 bases at 5 genomic stop codon "; exception "unclassified translation discrepancy"; transl_except "(pos:complement(59349..59351),aa:Other)";
NW_021833257.1	Gnomon	CDS	67660	67817	.	-	2	gene_id "LOC115230099"; db_xref "GeneID:115230099"; gbkey "CDS"; gene "LOC115230099"; ID ""; gene_name "LOC115230099"; transcript_id "XM_036499507.1"; product "LOW QUALITY PROTEIN: fibrocystin-L-like"; protein_id "XP_036355400.1"; exon_number "5"; note ""; deleted "3 bases in 2 codons"; substituted "5 bases at 5 genomic stop codon "; exception "unclassified translation discrepancy"; transl_except "(pos:complement(59349..59351),aa:Other)";
NW_021833257.1	Gnomon	CDS	68846	68950	.	-	2	gene_id "LOC115230099"; db_xref "GeneID:115230099"; gbkey "CDS"; gene "LOC115230099"; ID ""; gene_name "LOC115230099"; transcript_id "XM_036499507.1"; product "LOW QUALITY PROTEIN: fibrocystin-L-like"; protein_id "XP_036355400.1"; exon_number "4"; note ""; deleted "3 bases in 2 codons"; substituted "5 bases at 5 genomic stop codon "; exception "unclassified translation discrepancy"; transl_except "(pos:complement(59349..59351),aa:Other)";
NW_021833257.1	Gnomon	CDS	72364	72374	.	-	1	gene_id "LOC115230099"; db_xref "GeneID:115230099"; gbkey "CDS"; gene "LOC115230099"; ID ""; gene_name "LOC115230099"; transcript_id "XM_036499507.1"; product "LOW QUALITY PROTEIN: fibrocystin-L-like"; protein_id "XP_036355400.1"; exon_number "3"; note ""; deleted "3 bases in 2 codons"; substituted "5 bases at 5 genomic stop codon "; exception "unclassified translation discrepancy"; transl_except "(pos:complement(59349..59351),aa:Other)";
NW_021833257.1	Gnomon	CDS	74678	74942	.	-	2	gene_id "LOC115230099"; db_xref "GeneID:115230099"; gbkey "CDS"; gene "LOC115230099"; ID ""; gene_name "LOC115230099"; transcript_id "XM_036499507.1"; product "LOW QUALITY PROTEIN: fibrocystin-L-like"; protein_id "XP_036355400.1"; exon_number "2"; note ""; deleted "3 bases in 2 codons"; substituted "5 bases at 5 genomic stop codon "; exception "unclassified translation discrepancy"; transl_except "(pos:complement(59349..59351),aa:Other)";
NW_021833257.1	Gnomon	CDS	75954	76161	.	-	0	gene_id "LOC115230099"; db_xref "GeneID:115230099"; gbkey "CDS"; gene "LOC115230099"; ID ""; gene_name "LOC115230099"; transcript_id "XM_036499507.1"; product "LOW QUALITY PROTEIN: fibrocystin-L-like"; protein_id "XP_036355400.1"; exon_number "1"; note ""; deleted "3 bases in 2 codons"; substituted "5 bases at 5 genomic stop codon "; exception "unclassified translation discrepancy"; transl_except "(pos:complement(59349..59351),aa:Other)";
NW_021833257.1	Gnomon	exon	55896	56087	.	-	.	gene_id "LOC115230099"; db_xref "GeneID:115230099"; gbkey "mRNA"; gene "LOC115230099"; ID ""; gene_name "LOC115230099"; transcript_id "XM_036499507.1"; product "fibrocystin-L-like"; exon_number "35"; model_evidence "Supporting evidence includes similarity to: 5 Proteins, and 9% coverage of the annotated genomic feature by RNAseq alignments"; note ""; deleted "3 bases in 2 codon "; exception "unclassified transcription discrepancy";
NW_021833257.1	Gnomon	exon	56120	56185	.	-	.	gene_id "LOC115230099"; db_xref "GeneID:115230099"; gbkey "mRNA"; gene "LOC115230099"; ID ""; gene_name "LOC115230099"; transcript_id "XM_036499507.1"; product "fibrocystin-L-like"; exon_number "34"; model_evidence "Supporting evidence includes similarity to: 5 Proteins, and 9% coverage of the annotated genomic feature by RNAseq alignments"; note ""; deleted "3 bases in 2 codon "; exception "unclassified transcription discrepancy";
NW_021833257.1	Gnomon	exon	56323	56573	.	-	.	gene_id "LOC115230099"; db_xref "GeneID:115230099"; gbkey "mRNA"; gene "LOC115230099"; ID ""; gene_name "LOC115230099"; transcript_id "XM_036499507.1"; product "fibrocystin-L-like"; exon_number "33"; model_evidence "Supporting evidence includes similarity to: 5 Proteins, and 9% coverage of the annotated genomic feature by RNAseq alignments"; note ""; deleted "3 bases in 2 codon "; exception "unclassified transcription discrepancy";
NW_021833257.1	Gnomon	exon	56794	57029	.	-	.	gene_id "LOC115230099"; db_xref "GeneID:115230099"; gbkey "mRNA"; gene "LOC115230099"; ID ""; gene_name "LOC115230099"; transcript_id "XM_036499507.1"; product "fibrocystin-L-like"; exon_number "32"; model_evidence "Supporting evidence includes similarity to: 5 Proteins, and 9% coverage of the annotated genomic feature by RNAseq alignments"; note ""; deleted "3 bases in 2 codon "; exception "unclassified transcription discrepancy";
NW_021833257.1	Gnomon	exon	57061	57300	.	-	.	gene_id "LOC115230099"; db_xref "GeneID:115230099"; gbkey "mRNA"; gene "LOC115230099"; ID ""; gene_name "LOC115230099"; transcript_id "XM_036499507.1"; product "fibrocystin-L-like"; exon_number "31"; model_evidence "Supporting evidence includes similarity to: 5 Proteins, and 9% coverage of the annotated genomic feature by RNAseq alignments"; note ""; deleted "3 bases in 2 codon "; exception "unclassified transcription discrepancy";
NW_021833257.1	Gnomon	exon	57461	57486	.	-	.	gene_id "LOC115230099"; db_xref "GeneID:115230099"; gbkey "mRNA"; gene "LOC115230099"; ID ""; gene_name "LOC115230099"; transcript_id "XM_036499507.1"; product "fibrocystin-L-like"; exon_number "30"; model_evidence "Supporting evidence includes similarity to: 5 Proteins, and 9% coverage of the annotated genomic feature by RNAseq alignments"; note ""; deleted "3 bases in 2 codon "; exception "unclassified transcription discrepancy";
NW_021833257.1	Gnomon	exon	57707	57922	.	-	.	gene_id "LOC115230099"; db_xref "GeneID:115230099"; gbkey "mRNA"; gene "LOC115230099"; ID ""; gene_name "LOC115230099"; transcript_id "XM_036499507.1"; product "fibrocystin-L-like"; exon_number "29"; model_evidence "Supporting evidence includes similarity to: 5 Proteins, and 9% coverage of the annotated genomic feature by RNAseq alignments"; note ""; deleted "3 bases in 2 codon "; exception "unclassified transcription discrepancy";
NW_021833257.1	Gnomon	exon	57959	58144	.	-	.	gene_id "LOC115230099"; db_xref "GeneID:115230099"; gbkey "mRNA"; gene "LOC115230099"; ID ""; gene_name "LOC115230099"; transcript_id "XM_036499507.1"; product "fibrocystin-L-like"; exon_number "28"; model_evidence "Supporting evidence includes similarity to: 5 Proteins, and 9% coverage of the annotated genomic feature by RNAseq alignments"; note ""; deleted "3 bases in 2 codon "; exception "unclassified transcription discrepancy";
NW_021833257.1	Gnomon	exon	58175	58311	.	-	.	gene_id "LOC115230099"; db_xref "GeneID:115230099"; gbkey "mRNA"; gene "LOC115230099"; ID ""; gene_name "LOC115230099"; transcript_id "XM_036499507.1"; product "fibrocystin-L-like"; exon_number "27"; model_evidence "Supporting evidence includes similarity to: 5 Proteins, and 9% coverage of the annotated genomic feature by RNAseq alignments"; note ""; deleted "3 bases in 2 codon "; exception "unclassified transcription discrepancy";
NW_021833257.1	Gnomon	exon	58346	58573	.	-	.	gene_id "LOC115230099"; db_xref "GeneID:115230099"; gbkey "mRNA"; gene "LOC115230099"; ID ""; gene_name "LOC115230099"; transcript_id "XM_036499507.1"; product "fibrocystin-L-like"; exon_number "26"; model_evidence "Supporting evidence includes similarity to: 5 Proteins, and 9% coverage of the annotated genomic feature by RNAseq alignments"; note ""; deleted "3 bases in 2 codon "; exception "unclassified transcription discrepancy";
NW_021833257.1	Gnomon	exon	58670	59032	.	-	.	gene_id "LOC115230099"; db_xref "GeneID:115230099"; gbkey "mRNA"; gene "LOC115230099"; ID ""; gene_name "LOC115230099"; transcript_id "XM_036499507.1"; product "fibrocystin-L-like"; exon_number "25"; model_evidence "Supporting evidence includes similarity to: 5 Proteins, and 9% coverage of the annotated genomic feature by RNAseq alignments"; note ""; deleted "3 bases in 2 codon "; exception "unclassified transcription discrepancy";
NW_021833257.1	Gnomon	exon	59065	59338	.	-	.	gene_id "LOC115230099"; db_xref "GeneID:115230099"; gbkey "mRNA"; gene "LOC115230099"; ID ""; gene_name "LOC115230099"; transcript_id "XM_036499507.1"; product "fibrocystin-L-like"; exon_number "24"; model_evidence "Supporting evidence includes similarity to: 5 Proteins, and 9% coverage of the annotated genomic feature by RNAseq alignments"; note ""; deleted "3 bases in 2 codon "; exception "unclassified transcription discrepancy";
NW_021833257.1	Gnomon	exon	59340	59632	.	-	.	gene_id "LOC115230099"; db_xref "GeneID:115230099"; gbkey "mRNA"; gene "LOC115230099"; ID ""; gene_name "LOC115230099"; transcript_id "XM_036499507.1"; product "fibrocystin-L-like"; exon_number "23"; model_evidence "Supporting evidence includes similarity to: 5 Proteins, and 9% coverage of the annotated genomic feature by RNAseq alignments"; note ""; deleted "3 bases in 2 codon "; exception "unclassified transcription discrepancy";
NW_021833257.1	Gnomon	exon	60146	60325	.	-	.	gene_id "LOC115230099"; db_xref "GeneID:115230099"; gbkey "mRNA"; gene "LOC115230099"; ID ""; gene_name "LOC115230099"; transcript_id "XM_036499507.1"; product "fibrocystin-L-like"; exon_number "22"; model_evidence "Supporting evidence includes similarity to: 5 Proteins, and 9% coverage of the annotated genomic feature by RNAseq alignments"; note ""; deleted "3 bases in 2 codon "; exception "unclassified transcription discrepancy";
NW_021833257.1	Gnomon	exon	60359	60531	.	-	.	gene_id "LOC115230099"; db_xref "GeneID:115230099"; gbkey "mRNA"; gene "LOC115230099"; ID ""; gene_name "LOC115230099"; transcript_id "XM_036499507.1"; product "fibrocystin-L-like"; exon_number "21"; model_evidence "Supporting evidence includes similarity to: 5 Proteins, and 9% coverage of the annotated genomic feature by RNAseq alignments"; note ""; deleted "3 bases in 2 codon "; exception "unclassified transcription discrepancy";
NW_021833257.1	Gnomon	exon	60594	60950	.	-	.	gene_id "LOC115230099"; db_xref "GeneID:115230099"; gbkey "mRNA"; gene "LOC115230099"; ID ""; gene_name "LOC115230099"; transcript_id "XM_036499507.1"; product "fibrocystin-L-like"; exon_number "20"; model_evidence "Supporting evidence includes similarity to: 5 Proteins, and 9% coverage of the annotated genomic feature by RNAseq alignments"; note ""; deleted "3 bases in 2 codon "; exception "unclassified transcription discrepancy";
NW_021833257.1	Gnomon	exon	60986	61221	.	-	.	gene_id "LOC115230099"; db_xref "GeneID:115230099"; gbkey "mRNA"; gene "LOC115230099"; ID ""; gene_name "LOC115230099"; transcript_id "XM_036499507.1"; product "fibrocystin-L-like"; exon_number "19"; model_evidence "Supporting evidence includes similarity to: 5 Proteins, and 9% coverage of the annotated genomic feature by RNAseq alignments"; note ""; deleted "3 bases in 2 codon "; exception "unclassified transcription discrepancy";
NW_021833257.1	Gnomon	exon	61224	61516	.	-	.	gene_id "LOC115230099"; db_xref "GeneID:115230099"; gbkey "mRNA"; gene "LOC115230099"; ID ""; gene_name "LOC115230099"; transcript_id "XM_036499507.1"; product "fibrocystin-L-like"; exon_number "18"; model_evidence "Supporting evidence includes similarity to: 5 Proteins, and 9% coverage of the annotated genomic feature by RNAseq alignments"; note ""; deleted "3 bases in 2 codon "; exception "unclassified transcription discrepancy";
NW_021833257.1	Gnomon	exon	61553	61710	.	-	.	gene_id "LOC115230099"; db_xref "GeneID:115230099"; gbkey "mRNA"; gene "LOC115230099"; ID ""; gene_name "LOC115230099"; transcript_id "XM_036499507.1"; product "fibrocystin-L-like"; exon_number "17"; model_evidence "Supporting evidence includes similarity to: 5 Proteins, and 9% coverage of the annotated genomic feature by RNAseq alignments"; note ""; deleted "3 bases in 2 codon "; exception "unclassified transcription discrepancy";
NW_021833257.1	Gnomon	exon	61742	61832	.	-	.	gene_id "LOC115230099"; db_xref "GeneID:115230099"; gbkey "mRNA"; gene "LOC115230099"; ID ""; gene_name "LOC115230099"; transcript_id "XM_036499507.1"; product "fibrocystin-L-like"; exon_number "16"; model_evidence "Supporting evidence includes similarity to: 5 Proteins, and 9% coverage of the annotated genomic feature by RNAseq alignments"; note ""; deleted "3 bases in 2 codon "; exception "unclassified transcription discrepancy";
NW_021833257.1	Gnomon	exon	62009	62138	.	-	.	gene_id "LOC115230099"; db_xref "GeneID:115230099"; gbkey "mRNA"; gene "LOC115230099"; ID ""; gene_name "LOC115230099"; transcript_id "XM_036499507.1"; product "fibrocystin-L-like"; exon_number "15"; model_evidence "Supporting evidence includes similarity to: 5 Proteins, and 9% coverage of the annotated genomic feature by RNAseq alignments"; note ""; deleted "3 bases in 2 codon "; exception "unclassified transcription discrepancy";
NW_021833257.1	Gnomon	exon	62171	62250	.	-	.	gene_id "LOC115230099"; db_xref "GeneID:115230099"; gbkey "mRNA"; gene "LOC115230099"; ID ""; gene_name "LOC115230099"; transcript_id "XM_036499507.1"; product "fibrocystin-L-like"; exon_number "14"; model_evidence "Supporting evidence includes similarity to: 5 Proteins, and 9% coverage of the annotated genomic feature by RNAseq alignments"; note ""; deleted "3 bases in 2 codon "; exception "unclassified transcription discrepancy";
NW_021833257.1	Gnomon	exon	62285	62433	.	-	.	gene_id "LOC115230099"; db_xref "GeneID:115230099"; gbkey "mRNA"; gene "LOC115230099"; ID ""; gene_name "LOC115230099"; transcript_id "XM_036499507.1"; product "fibrocystin-L-like"; exon_number "13"; model_evidence "Supporting evidence includes similarity to: 5 Proteins, and 9% coverage of the annotated genomic feature by RNAseq alignments"; note ""; deleted "3 bases in 2 codon "; exception "unclassified transcription discrepancy";
NW_021833257.1	Gnomon	exon	62655	62829	.	-	.	gene_id "LOC115230099"; db_xref "GeneID:115230099"; gbkey "mRNA"; gene "LOC115230099"; ID ""; gene_name "LOC115230099"; transcript_id "XM_036499507.1"; product "fibrocystin-L-like"; exon_number "12"; model_evidence "Supporting evidence includes similarity to: 5 Proteins, and 9% coverage of the annotated genomic feature by RNAseq alignments"; note ""; deleted "3 bases in 2 codon "; exception "unclassified transcription discrepancy";
NW_021833257.1	Gnomon	exon	63268	63428	.	-	.	gene_id "LOC115230099"; db_xref "GeneID:115230099"; gbkey "mRNA"; gene "LOC115230099"; ID ""; gene_name "LOC115230099"; transcript_id "XM_036499507.1"; product "fibrocystin-L-like"; exon_number "11"; model_evidence "Supporting evidence includes similarity to: 5 Proteins, and 9% coverage of the annotated genomic feature by RNAseq alignments"; note ""; deleted "3 bases in 2 codon "; exception "unclassified transcription discrepancy";
NW_021833257.1	Gnomon	exon	63470	64376	.	-	.	gene_id "LOC115230099"; db_xref "GeneID:115230099"; gbkey "mRNA"; gene "LOC115230099"; ID ""; gene_name "LOC115230099"; transcript_id "XM_036499507.1"; product "fibrocystin-L-like"; exon_number "10"; model_evidence "Supporting evidence includes similarity to: 5 Proteins, and 9% coverage of the annotated genomic feature by RNAseq alignments"; note ""; deleted "3 bases in 2 codon "; exception "unclassified transcription discrepancy";
NW_021833257.1	Gnomon	exon	64594	64773	.	-	.	gene_id "LOC115230099"; db_xref "GeneID:115230099"; gbkey "mRNA"; gene "LOC115230099"; ID ""; gene_name "LOC115230099"; transcript_id "XM_036499507.1"; product "fibrocystin-L-like"; exon_number "9"; model_evidence "Supporting evidence includes similarity to: 5 Proteins, and 9% coverage of the annotated genomic feature by RNAseq alignments"; note ""; deleted "3 bases in 2 codon "; exception "unclassified transcription discrepancy";
NW_021833257.1	Gnomon	exon	64776	64973	.	-	.	gene_id "LOC115230099"; db_xref "GeneID:115230099"; gbkey "mRNA"; gene "LOC115230099"; ID ""; gene_name "LOC115230099"; transcript_id "XM_036499507.1"; product "fibrocystin-L-like"; exon_number "8"; model_evidence "Supporting evidence includes similarity to: 5 Proteins, and 9% coverage of the annotated genomic feature by RNAseq alignments"; note ""; deleted "3 bases in 2 codon "; exception "unclassified transcription discrepancy";
NW_021833257.1	Gnomon	exon	65006	65228	.	-	.	gene_id "LOC115230099"; db_xref "GeneID:115230099"; gbkey "mRNA"; gene "LOC115230099"; ID ""; gene_name "LOC115230099"; transcript_id "XM_036499507.1"; product "fibrocystin-L-like"; exon_number "7"; model_evidence "Supporting evidence includes similarity to: 5 Proteins, and 9% coverage of the annotated genomic feature by RNAseq alignments"; note ""; deleted "3 bases in 2 codon "; exception "unclassified transcription discrepancy";
NW_021833257.1	Gnomon	exon	66769	66900	.	-	.	gene_id "LOC115230099"; db_xref "GeneID:115230099"; gbkey "mRNA"; gene "LOC115230099"; ID ""; gene_name "LOC115230099"; transcript_id "XM_036499507.1"; product "fibrocystin-L-like"; exon_number "6"; model_evidence "Supporting evidence includes similarity to: 5 Proteins, and 9% coverage of the annotated genomic feature by RNAseq alignments"; note ""; deleted "3 bases in 2 codon "; exception "unclassified transcription discrepancy";
NW_021833257.1	Gnomon	exon	67660	67817	.	-	.	gene_id "LOC115230099"; db_xref "GeneID:115230099"; gbkey "mRNA"; gene "LOC115230099"; ID ""; gene_name "LOC115230099"; transcript_id "XM_036499507.1"; product "fibrocystin-L-like"; exon_number "5"; model_evidence "Supporting evidence includes similarity to: 5 Proteins, and 9% coverage of the annotated genomic feature by RNAseq alignments"; note ""; deleted "3 bases in 2 codon "; exception "unclassified transcription discrepancy";
NW_021833257.1	Gnomon	exon	68846	68950	.	-	.	gene_id "LOC115230099"; db_xref "GeneID:115230099"; gbkey "mRNA"; gene "LOC115230099"; ID ""; gene_name "LOC115230099"; transcript_id "XM_036499507.1"; product "fibrocystin-L-like"; exon_number "4"; model_evidence "Supporting evidence includes similarity to: 5 Proteins, and 9% coverage of the annotated genomic feature by RNAseq alignments"; note ""; deleted "3 bases in 2 codon "; exception "unclassified transcription discrepancy";
NW_021833257.1	Gnomon	exon	72364	72374	.	-	.	gene_id "LOC115230099"; db_xref "GeneID:115230099"; gbkey "mRNA"; gene "LOC115230099"; ID ""; gene_name "LOC115230099"; transcript_id "XM_036499507.1"; product "fibrocystin-L-like"; exon_number "3"; model_evidence "Supporting evidence includes similarity to: 5 Proteins, and 9% coverage of the annotated genomic feature by RNAseq alignments"; note ""; deleted "3 bases in 2 codon "; exception "unclassified transcription discrepancy";
NW_021833257.1	Gnomon	exon	74678	74942	.	-	.	gene_id "LOC115230099"; db_xref "GeneID:115230099"; gbkey "mRNA"; gene "LOC115230099"; ID ""; gene_name "LOC115230099"; transcript_id "XM_036499507.1"; product "fibrocystin-L-like"; exon_number "2"; model_evidence "Supporting evidence includes similarity to: 5 Proteins, and 9% coverage of the annotated genomic feature by RNAseq alignments"; note ""; deleted "3 bases in 2 codon "; exception "unclassified transcription discrepancy";
NW_021833257.1	Gnomon	exon	75954	76161	.	-	.	gene_id "LOC115230099"; db_xref "GeneID:115230099"; gbkey "mRNA"; gene "LOC115230099"; ID ""; gene_name "LOC115230099"; transcript_id "XM_036499507.1"; product "fibrocystin-L-like"; exon_number "1"; model_evidence "Supporting evidence includes similarity to: 5 Proteins, and 9% coverage of the annotated genomic feature by RNAseq alignments"; note ""; deleted "3 bases in 2 codon "; exception "unclassified transcription discrepancy";
NW_021833257.1	Gnomon	start_codon	76159	76161	.	-	0	gene_id "LOC115230099"; db_xref "GeneID:115230099"; gbkey "CDS"; gene "LOC115230099"; ID ""; gene_name "LOC115230099"; transcript_id "XM_036499507.1"; product "LOW QUALITY PROTEIN: fibrocystin-L-like"; protein_id "XP_036355400.1"; exon_number "1"; note ""; deleted "3 bases in 2 codons"; substituted "5 bases at 5 genomic stop codon "; exception "unclassified translation discrepancy"; transl_except "(pos:complement(59349..59351),aa:Other)";
NW_021833257.1	Gnomon	stop_codon	55896	55898	.	-	0	gene_id "LOC115230099"; db_xref "GeneID:115230099"; gbkey "CDS"; gene "LOC115230099"; ID ""; gene_name "LOC115230099"; transcript_id "XM_036499507.1"; product "LOW QUALITY PROTEIN: fibrocystin-L-like"; protein_id "XP_036355400.1"; exon_number "35"; note ""; deleted "3 bases in 2 codons"; substituted "5 bases at 5 genomic stop codon "; exception "unclassified translation discrepancy"; transl_except "(pos:complement(59349..59351),aa:Other)";
NW_021833258.1	Gnomon	gene	23172	25556	.	+	.	gene_id "LOC115230102"; db_xref "GeneID:115230102"; gbkey "Gene"; gene "LOC115230102"; gene_biotype "protein_coding"; ID ""; gene_name "LOC115230102";
NW_021833258.1	Gnomon	transcript	23172	25556	.	+	.	gene_id "LOC115230102"; ID "XM_029800327.1"; gene_name "LOC115230102"; transcript_id "XM_029800327.1";
NW_021833258.1	Gnomon	CDS	23172	23203	.	+	0	gene_id "LOC115230102"; db_xref "GeneID:115230102"; gbkey "CDS"; gene "LOC115230102"; ID ""; gene_name "LOC115230102"; transcript_id "XM_029800327.1"; product "uncharacterized protein LOC115230102"; protein_id "XP_029656187.1"; exon_number "1";
NW_021833258.1	Gnomon	CDS	24373	24710	.	+	1	gene_id "LOC115230102"; db_xref "GeneID:115230102"; gbkey "CDS"; gene "LOC115230102"; ID ""; gene_name "LOC115230102"; transcript_id "XM_029800327.1"; product "uncharacterized protein LOC115230102"; protein_id "XP_029656187.1"; exon_number "2";
NW_021833258.1	Gnomon	CDS	25063	25353	.	+	2	gene_id "LOC115230102"; db_xref "GeneID:115230102"; gbkey "CDS"; gene "LOC115230102"; ID ""; gene_name "LOC115230102"; transcript_id "XM_029800327.1"; product "uncharacterized protein LOC115230102"; protein_id "XP_029656187.1"; exon_number "3";
NW_021833258.1	Gnomon	CDS	25516	25553	.	+	2	gene_id "LOC115230102"; db_xref "GeneID:115230102"; gbkey "CDS"; gene "LOC115230102"; ID ""; gene_name "LOC115230102"; transcript_id "XM_029800327.1"; product "uncharacterized protein LOC115230102"; protein_id "XP_029656187.1"; exon_number "4";
NW_021833258.1	Gnomon	exon	23172	23203	.	+	.	gene_id "LOC115230102"; db_xref "GeneID:115230102"; gbkey "mRNA"; gene "LOC115230102"; ID ""; gene_name "LOC115230102"; transcript_id "XM_029800327.1"; product "uncharacterized LOC115230102"; exon_number "1"; model_evidence "Supporting evidence includes similarity to: 3 Proteins";
NW_021833258.1	Gnomon	exon	24373	24710	.	+	.	gene_id "LOC115230102"; db_xref "GeneID:115230102"; gbkey "mRNA"; gene "LOC115230102"; ID ""; gene_name "LOC115230102"; transcript_id "XM_029800327.1"; product "uncharacterized LOC115230102"; exon_number "2"; model_evidence "Supporting evidence includes similarity to: 3 Proteins";
NW_021833258.1	Gnomon	exon	25063	25353	.	+	.	gene_id "LOC115230102"; db_xref "GeneID:115230102"; gbkey "mRNA"; gene "LOC115230102"; ID ""; gene_name "LOC115230102"; transcript_id "XM_029800327.1"; product "uncharacterized LOC115230102"; exon_number "3"; model_evidence "Supporting evidence includes similarity to: 3 Proteins";
NW_021833258.1	Gnomon	exon	25516	25556	.	+	.	gene_id "LOC115230102"; db_xref "GeneID:115230102"; gbkey "mRNA"; gene "LOC115230102"; ID ""; gene_name "LOC115230102"; transcript_id "XM_029800327.1"; product "uncharacterized LOC115230102"; exon_number "4"; model_evidence "Supporting evidence includes similarity to: 3 Proteins";
NW_021833258.1	Gnomon	start_codon	23172	23174	.	+	0	gene_id "LOC115230102"; db_xref "GeneID:115230102"; gbkey "CDS"; gene "LOC115230102"; ID ""; gene_name "LOC115230102"; transcript_id "XM_029800327.1"; product "uncharacterized protein LOC115230102"; protein_id "XP_029656187.1"; exon_number "1";
NW_021833258.1	Gnomon	stop_codon	25554	25556	.	+	0	gene_id "LOC115230102"; db_xref "GeneID:115230102"; gbkey "CDS"; gene "LOC115230102"; ID ""; gene_name "LOC115230102"; transcript_id "XM_029800327.1"; product "uncharacterized protein LOC115230102"; protein_id "XP_029656187.1"; exon_number "4";
NW_021833258.1	Gnomon	gene	33567	35822	.	+	.	gene_id "LOC115230103"; db_xref "GeneID:115230103"; gbkey "Gene"; gene "LOC115230103"; gene_biotype "protein_coding"; ID ""; gene_name "LOC115230103";
NW_021833258.1	Gnomon	transcript	33567	35822	.	+	.	gene_id "LOC115230103"; ID "XM_029800328.1"; gene_name "LOC115230103"; transcript_id "XM_029800328.1";
NW_021833258.1	Gnomon	CDS	33567	34262	.	+	0	gene_id "LOC115230103"; db_xref "GeneID:115230103"; gbkey "CDS"; gene "LOC115230103"; ID ""; gene_name "LOC115230103"; transcript_id "XM_029800328.1"; product "general transcription factor II-I repeat domain-containing protein 2A-like"; protein_id "XP_029656188.1"; exon_number "1";
NW_021833258.1	Gnomon	CDS	34971	35226	.	+	0	gene_id "LOC115230103"; db_xref "GeneID:115230103"; gbkey "CDS"; gene "LOC115230103"; ID ""; gene_name "LOC115230103"; transcript_id "XM_029800328.1"; product "general transcription factor II-I repeat domain-containing protein 2A-like"; protein_id "XP_029656188.1"; exon_number "2";
NW_021833258.1	Gnomon	CDS	35716	35819	.	+	2	gene_id "LOC115230103"; db_xref "GeneID:115230103"; gbkey "CDS"; gene "LOC115230103"; ID ""; gene_name "LOC115230103"; transcript_id "XM_029800328.1"; product "general transcription factor II-I repeat domain-containing protein 2A-like"; protein_id "XP_029656188.1"; exon_number "3";
NW_021833258.1	Gnomon	exon	33567	34262	.	+	.	gene_id "LOC115230103"; db_xref "GeneID:115230103"; gbkey "mRNA"; gene "LOC115230103"; ID ""; gene_name "LOC115230103"; transcript_id "XM_029800328.1"; product "general transcription factor II-I repeat domain-containing protein 2A-like"; exon_number "1"; model_evidence "Supporting evidence includes similarity to: 7 Proteins";
NW_021833258.1	Gnomon	exon	34971	35226	.	+	.	gene_id "LOC115230103"; db_xref "GeneID:115230103"; gbkey "mRNA"; gene "LOC115230103"; ID ""; gene_name "LOC115230103"; transcript_id "XM_029800328.1"; product "general transcription factor II-I repeat domain-containing protein 2A-like"; exon_number "2"; model_evidence "Supporting evidence includes similarity to: 7 Proteins";
NW_021833258.1	Gnomon	exon	35716	35822	.	+	.	gene_id "LOC115230103"; db_xref "GeneID:115230103"; gbkey "mRNA"; gene "LOC115230103"; ID ""; gene_name "LOC115230103"; transcript_id "XM_029800328.1"; product "general transcription factor II-I repeat domain-containing protein 2A-like"; exon_number "3"; model_evidence "Supporting evidence includes similarity to: 7 Proteins";
NW_021833258.1	Gnomon	start_codon	33567	33569	.	+	0	gene_id "LOC115230103"; db_xref "GeneID:115230103"; gbkey "CDS"; gene "LOC115230103"; ID ""; gene_name "LOC115230103"; transcript_id "XM_029800328.1"; product "general transcription factor II-I repeat domain-containing protein 2A-like"; protein_id "XP_029656188.1"; exon_number "1";
NW_021833258.1	Gnomon	stop_codon	35820	35822	.	+	0	gene_id "LOC115230103"; db_xref "GeneID:115230103"; gbkey "CDS"; gene "LOC115230103"; ID ""; gene_name "LOC115230103"; transcript_id "XM_029800328.1"; product "general transcription factor II-I repeat domain-containing protein 2A-like"; protein_id "XP_029656188.1"; exon_number "3";
NW_021833258.1	Gnomon	gene	38629	39315	.	+	.	gene_id "LOC115230104"; db_xref "GeneID:115230104"; gbkey "Gene"; gene "LOC115230104"; gene_biotype "protein_coding"; ID ""; gene_name "LOC115230104";
NW_021833258.1	Gnomon	transcript	38629	39315	.	+	.	gene_id "LOC115230104"; ID "XM_029800329.1"; gene_name "LOC115230104"; transcript_id "XM_029800329.1";
NW_021833258.1	Gnomon	CDS	38629	39312	.	+	0	gene_id "LOC115230104"; db_xref "GeneID:115230104"; gbkey "CDS"; gene "LOC115230104"; ID ""; gene_name "LOC115230104"; transcript_id "XM_029800329.1"; product "uncharacterized protein LOC115230104"; protein_id "XP_029656189.1"; exon_number "1";
NW_021833258.1	Gnomon	exon	38629	39315	.	+	.	gene_id "LOC115230104"; db_xref "GeneID:115230104"; gbkey "mRNA"; gene "LOC115230104"; ID ""; gene_name "LOC115230104"; transcript_id "XM_029800329.1"; product "uncharacterized LOC115230104"; exon_number "1"; model_evidence "Supporting evidence includes similarity to: 1 Protein";
NW_021833258.1	Gnomon	start_codon	38629	38631	.	+	0	gene_id "LOC115230104"; db_xref "GeneID:115230104"; gbkey "CDS"; gene "LOC115230104"; ID ""; gene_name "LOC115230104"; transcript_id "XM_029800329.1"; product "uncharacterized protein LOC115230104"; protein_id "XP_029656189.1"; exon_number "1";
NW_021833258.1	Gnomon	stop_codon	39313	39315	.	+	0	gene_id "LOC115230104"; db_xref "GeneID:115230104"; gbkey "CDS"; gene "LOC115230104"; ID ""; gene_name "LOC115230104"; transcript_id "XM_029800329.1"; product "uncharacterized protein LOC115230104"; protein_id "XP_029656189.1"; exon_number "1";
NW_021833258.1	Gnomon	gene	58279	58722	.	-	.	gene_id "LOC115230105"; db_xref "GeneID:115230105"; gbkey "Gene"; gene "LOC115230105"; gene_biotype "protein_coding"; ID ""; gene_name "LOC115230105";
NW_021833258.1	Gnomon	transcript	58279	58722	.	-	.	gene_id "LOC115230105"; ID "XM_029800330.1"; gene_name "LOC115230105"; transcript_id "XM_029800330.1";
NW_021833258.1	Gnomon	CDS	58282	58722	.	-	0	gene_id "LOC115230105"; db_xref "GeneID:115230105"; gbkey "CDS"; gene "LOC115230105"; ID ""; gene_name "LOC115230105"; transcript_id "XM_029800330.1"; product "SCAN domain-containing protein 3-like"; protein_id "XP_029656190.1"; exon_number "1";
NW_021833258.1	Gnomon	exon	58279	58722	.	-	.	gene_id "LOC115230105"; db_xref "GeneID:115230105"; gbkey "mRNA"; gene "LOC115230105"; ID ""; gene_name "LOC115230105"; transcript_id "XM_029800330.1"; product "SCAN domain-containing protein 3-like"; exon_number "1"; model_evidence "Supporting evidence includes similarity to: 2 Proteins";
NW_021833258.1	Gnomon	start_codon	58720	58722	.	-	0	gene_id "LOC115230105"; db_xref "GeneID:115230105"; gbkey "CDS"; gene "LOC115230105"; ID ""; gene_name "LOC115230105"; transcript_id "XM_029800330.1"; product "SCAN domain-containing protein 3-like"; protein_id "XP_029656190.1"; exon_number "1";
NW_021833258.1	Gnomon	stop_codon	58279	58281	.	-	0	gene_id "LOC115230105"; db_xref "GeneID:115230105"; gbkey "CDS"; gene "LOC115230105"; ID ""; gene_name "LOC115230105"; transcript_id "XM_029800330.1"; product "SCAN domain-containing protein 3-like"; protein_id "XP_029656190.1"; exon_number "1";
NW_021833258.1	Gnomon	gene	59006	59836	.	-	.	gene_id "LOC115230106"; db_xref "GeneID:115230106"; gbkey "Gene"; gene "LOC115230106"; gene_biotype "protein_coding"; ID ""; gene_name "LOC115230106";
NW_021833258.1	Gnomon	transcript	59006	59836	.	-	.	gene_id "LOC115230106"; ID "XM_029800332.1"; gene_name "LOC115230106"; transcript_id "XM_029800332.1";
NW_021833258.1	Gnomon	CDS	59009	59836	.	-	0	gene_id "LOC115230106"; db_xref "GeneID:115230106"; gbkey "CDS"; gene "LOC115230106"; ID ""; gene_name "LOC115230106"; transcript_id "XM_029800332.1"; product "protein ZBED8-like"; protein_id "XP_029656192.1"; exon_number "1";
NW_021833258.1	Gnomon	exon	59006	59836	.	-	.	gene_id "LOC115230106"; db_xref "GeneID:115230106"; gbkey "mRNA"; gene "LOC115230106"; ID ""; gene_name "LOC115230106"; transcript_id "XM_029800332.1"; product "protein ZBED8-like"; exon_number "1"; model_evidence "Supporting evidence includes similarity to: 3 Proteins";
NW_021833258.1	Gnomon	start_codon	59834	59836	.	-	0	gene_id "LOC115230106"; db_xref "GeneID:115230106"; gbkey "CDS"; gene "LOC115230106"; ID ""; gene_name "LOC115230106"; transcript_id "XM_029800332.1"; product "protein ZBED8-like"; protein_id "XP_029656192.1"; exon_number "1";
NW_021833258.1	Gnomon	stop_codon	59006	59008	.	-	0	gene_id "LOC115230106"; db_xref "GeneID:115230106"; gbkey "CDS"; gene "LOC115230106"; ID ""; gene_name "LOC115230106"; transcript_id "XM_029800332.1"; product "protein ZBED8-like"; protein_id "XP_029656192.1"; exon_number "1";
NW_021833258.1	Gnomon	gene	128954	129373	.	+	.	gene_id "LOC115230107"; db_xref "GeneID:115230107"; gbkey "Gene"; gene "LOC115230107"; gene_biotype "protein_coding"; ID ""; gene_name "LOC115230107";
NW_021833258.1	Gnomon	transcript	128954	129373	.	+	.	gene_id "LOC115230107"; ID "XM_029800333.1"; gene_name "LOC115230107"; transcript_id "XM_029800333.1";
NW_021833258.1	Gnomon	CDS	128954	129370	.	+	0	gene_id "LOC115230107"; db_xref "GeneID:115230107"; gbkey "CDS"; gene "LOC115230107"; ID ""; gene_name "LOC115230107"; transcript_id "XM_029800333.1"; product "uncharacterized protein LOC115230107"; protein_id "XP_029656193.1"; exon_number "1";
NW_021833258.1	Gnomon	exon	128954	129373	.	+	.	gene_id "LOC115230107"; db_xref "GeneID:115230107"; gbkey "mRNA"; gene "LOC115230107"; ID ""; gene_name "LOC115230107"; transcript_id "XM_029800333.1"; product "uncharacterized LOC115230107"; exon_number "1"; model_evidence "Supporting evidence includes similarity to: 4 Proteins";
NW_021833258.1	Gnomon	start_codon	128954	128956	.	+	0	gene_id "LOC115230107"; db_xref "GeneID:115230107"; gbkey "CDS"; gene "LOC115230107"; ID ""; gene_name "LOC115230107"; transcript_id "XM_029800333.1"; product "uncharacterized protein LOC115230107"; protein_id "XP_029656193.1"; exon_number "1";
NW_021833258.1	Gnomon	stop_codon	129371	129373	.	+	0	gene_id "LOC115230107"; db_xref "GeneID:115230107"; gbkey "CDS"; gene "LOC115230107"; ID ""; gene_name "LOC115230107"; transcript_id "XM_029800333.1"; product "uncharacterized protein LOC115230107"; protein_id "XP_029656193.1"; exon_number "1";
NW_021833258.1	Gnomon	gene	137963	139847	.	+	.	gene_id "LOC115230108"; db_xref "GeneID:115230108"; gbkey "Gene"; gene "LOC115230108"; gene_biotype "protein_coding"; ID ""; gene_name "LOC115230108";
NW_021833258.1	Gnomon	transcript	137963	139847	.	+	.	gene_id "LOC115230108"; ID "XM_036499509.1"; gene_name "LOC115230108"; transcript_id "XM_036499509.1";
NW_021833258.1	Gnomon	CDS	138009	138526	.	+	0	gene_id "LOC115230108"; db_xref "GeneID:115230108"; gbkey "CDS"; gene "LOC115230108"; ID ""; gene_name "LOC115230108"; transcript_id "XM_036499509.1"; product "intermediate cleaving peptidase 55, mitochondrial-like"; protein_id "XP_036355402.1"; exon_number "1";
NW_021833258.1	Gnomon	CDS	138563	138882	.	+	1	gene_id "LOC115230108"; db_xref "GeneID:115230108"; gbkey "CDS"; gene "LOC115230108"; ID ""; gene_name "LOC115230108"; transcript_id "XM_036499509.1"; product "intermediate cleaving peptidase 55, mitochondrial-like"; protein_id "XP_036355402.1"; exon_number "2";
NW_021833258.1	Gnomon	CDS	139137	139247	.	+	2	gene_id "LOC115230108"; db_xref "GeneID:115230108"; gbkey "CDS"; gene "LOC115230108"; ID ""; gene_name "LOC115230108"; transcript_id "XM_036499509.1"; product "intermediate cleaving peptidase 55, mitochondrial-like"; protein_id "XP_036355402.1"; exon_number "3";
NW_021833258.1	Gnomon	CDS	139792	139844	.	+	2	gene_id "LOC115230108"; db_xref "GeneID:115230108"; gbkey "CDS"; gene "LOC115230108"; ID ""; gene_name "LOC115230108"; transcript_id "XM_036499509.1"; product "intermediate cleaving peptidase 55, mitochondrial-like"; protein_id "XP_036355402.1"; exon_number "4";
NW_021833258.1	Gnomon	exon	137963	138526	.	+	.	gene_id "LOC115230108"; db_xref "GeneID:115230108"; gbkey "mRNA"; gene "LOC115230108"; ID ""; gene_name "LOC115230108"; transcript_id "XM_036499509.1"; product "intermediate cleaving peptidase 55, mitochondrial-like"; exon_number "1"; model_evidence "Supporting evidence includes similarity to: 3 Proteins, and 79% coverage of the annotated genomic feature by RNAseq alignments";
NW_021833258.1	Gnomon	exon	138563	138882	.	+	.	gene_id "LOC115230108"; db_xref "GeneID:115230108"; gbkey "mRNA"; gene "LOC115230108"; ID ""; gene_name "LOC115230108"; transcript_id "XM_036499509.1"; product "intermediate cleaving peptidase 55, mitochondrial-like"; exon_number "2"; model_evidence "Supporting evidence includes similarity to: 3 Proteins, and 79% coverage of the annotated genomic feature by RNAseq alignments";
NW_021833258.1	Gnomon	exon	139137	139247	.	+	.	gene_id "LOC115230108"; db_xref "GeneID:115230108"; gbkey "mRNA"; gene "LOC115230108"; ID ""; gene_name "LOC115230108"; transcript_id "XM_036499509.1"; product "intermediate cleaving peptidase 55, mitochondrial-like"; exon_number "3"; model_evidence "Supporting evidence includes similarity to: 3 Proteins, and 79% coverage of the annotated genomic feature by RNAseq alignments";
NW_021833258.1	Gnomon	exon	139792	139847	.	+	.	gene_id "LOC115230108"; db_xref "GeneID:115230108"; gbkey "mRNA"; gene "LOC115230108"; ID ""; gene_name "LOC115230108"; transcript_id "XM_036499509.1"; product "intermediate cleaving peptidase 55, mitochondrial-like"; exon_number "4"; model_evidence "Supporting evidence includes similarity to: 3 Proteins, and 79% coverage of the annotated genomic feature by RNAseq alignments";
NW_021833258.1	Gnomon	start_codon	138009	138011	.	+	0	gene_id "LOC115230108"; db_xref "GeneID:115230108"; gbkey "CDS"; gene "LOC115230108"; ID ""; gene_name "LOC115230108"; transcript_id "XM_036499509.1"; product "intermediate cleaving peptidase 55, mitochondrial-like"; protein_id "XP_036355402.1"; exon_number "1";
NW_021833258.1	Gnomon	stop_codon	139845	139847	.	+	0	gene_id "LOC115230108"; db_xref "GeneID:115230108"; gbkey "CDS"; gene "LOC115230108"; ID ""; gene_name "LOC115230108"; transcript_id "XM_036499509.1"; product "intermediate cleaving peptidase 55, mitochondrial-like"; protein_id "XP_036355402.1"; exon_number "4";
NW_021833258.1	Gnomon	gene	8665	10548	.	+	.	gene_id "LOC115230109"; db_xref "GeneID:115230109"; gbkey "Gene"; gene "LOC115230109"; gene_biotype "protein_coding"; ID ""; gene_name "LOC115230109";
NW_021833258.1	Gnomon	transcript	8665	10548	.	+	.	gene_id "LOC115230109"; ID "XM_036499510.1"; gene_name "LOC115230109"; transcript_id "XM_036499510.1";
NW_021833258.1	Gnomon	CDS	10055	10157	.	+	1	gene_id "LOC115230109"; db_xref "GeneID:115230109"; gbkey "CDS"; gene "LOC115230109"; ID ""; gene_name "LOC115230109"; transcript_id "XM_036499510.1"; product "squalene monooxygenase-like"; protein_id "XP_036355403.1"; exon_number "3";
NW_021833258.1	Gnomon	CDS	10193	10471	.	+	0	gene_id "LOC115230109"; db_xref "GeneID:115230109"; gbkey "CDS"; gene "LOC115230109"; ID ""; gene_name "LOC115230109"; transcript_id "XM_036499510.1"; product "squalene monooxygenase-like"; protein_id "XP_036355403.1"; exon_number "4";
NW_021833258.1	Gnomon	CDS	8665	8781	.	+	0	gene_id "LOC115230109"; db_xref "GeneID:115230109"; gbkey "CDS"; gene "LOC115230109"; ID ""; gene_name "LOC115230109"; transcript_id "XM_036499510.1"; product "squalene monooxygenase-like"; protein_id "XP_036355403.1"; exon_number "1";
NW_021833258.1	Gnomon	CDS	9626	9930	.	+	0	gene_id "LOC115230109"; db_xref "GeneID:115230109"; gbkey "CDS"; gene "LOC115230109"; ID ""; gene_name "LOC115230109"; transcript_id "XM_036499510.1"; product "squalene monooxygenase-like"; protein_id "XP_036355403.1"; exon_number "2";
NW_021833258.1	Gnomon	exon	10055	10157	.	+	.	gene_id "LOC115230109"; db_xref "GeneID:115230109"; gbkey "mRNA"; gene "LOC115230109"; ID ""; gene_name "LOC115230109"; transcript_id "XM_036499510.1"; product "squalene monooxygenase-like"; exon_number "3"; model_evidence "Supporting evidence includes similarity to: 1 Protein, and 58% coverage of the annotated genomic feature by RNAseq alignments";
NW_021833258.1	Gnomon	exon	10193	10548	.	+	.	gene_id "LOC115230109"; db_xref "GeneID:115230109"; gbkey "mRNA"; gene "LOC115230109"; ID ""; gene_name "LOC115230109"; transcript_id "XM_036499510.1"; product "squalene monooxygenase-like"; exon_number "4"; model_evidence "Supporting evidence includes similarity to: 1 Protein, and 58% coverage of the annotated genomic feature by RNAseq alignments";
NW_021833258.1	Gnomon	exon	8665	8781	.	+	.	gene_id "LOC115230109"; db_xref "GeneID:115230109"; gbkey "mRNA"; gene "LOC115230109"; ID ""; gene_name "LOC115230109"; transcript_id "XM_036499510.1"; product "squalene monooxygenase-like"; exon_number "1"; model_evidence "Supporting evidence includes similarity to: 1 Protein, and 58% coverage of the annotated genomic feature by RNAseq alignments";
NW_021833258.1	Gnomon	exon	9626	9930	.	+	.	gene_id "LOC115230109"; db_xref "GeneID:115230109"; gbkey "mRNA"; gene "LOC115230109"; ID ""; gene_name "LOC115230109"; transcript_id "XM_036499510.1"; product "squalene monooxygenase-like"; exon_number "2"; model_evidence "Supporting evidence includes similarity to: 1 Protein, and 58% coverage of the annotated genomic feature by RNAseq alignments";
NW_021833258.1	Gnomon	start_codon	8665	8667	.	+	0	gene_id "LOC115230109"; db_xref "GeneID:115230109"; gbkey "CDS"; gene "LOC115230109"; ID ""; gene_name "LOC115230109"; transcript_id "XM_036499510.1"; product "squalene monooxygenase-like"; protein_id "XP_036355403.1"; exon_number "1";
NW_021833258.1	Gnomon	stop_codon	10472	10474	.	+	0	gene_id "LOC115230109"; db_xref "GeneID:115230109"; gbkey "CDS"; gene "LOC115230109"; ID ""; gene_name "LOC115230109"; transcript_id "XM_036499510.1"; product "squalene monooxygenase-like"; protein_id "XP_036355403.1"; exon_number "4";
NW_021833259.1	Gnomon	gene	10138	24703	.	+	.	gene_id "LOC118761509"; db_xref "GeneID:118761509"; gbkey "Gene"; gene "LOC118761509"; gene_biotype "lncRNA"; ID ""; gene_name "LOC118761509";
NW_021833259.1	Gnomon	transcript	10138	24703	.	+	.	gene_id "LOC118761509"; ID "XR_004997435.1"; gene_name "LOC118761509"; transcript_id "XR_004997435.1";
NW_021833259.1	Gnomon	exon	10138	10172	.	+	.	gene_id "LOC118761509"; db_xref "GeneID:118761509"; gbkey "ncRNA"; gene "LOC118761509"; ID ""; gene_name "LOC118761509"; transcript_id "XR_004997435.1"; product "uncharacterized LOC118761509"; exon_number "1"; model_evidence "Supporting evidence includes similarity to: 100% coverage of the annotated genomic feature by RNAseq alignments";
NW_021833259.1	Gnomon	exon	17507	17509	.	+	.	gene_id "LOC118761509"; db_xref "GeneID:118761509"; gbkey "ncRNA"; gene "LOC118761509"; ID ""; gene_name "LOC118761509"; transcript_id "XR_004997435.1"; product "uncharacterized LOC118761509"; exon_number "2"; model_evidence "Supporting evidence includes similarity to: 100% coverage of the annotated genomic feature by RNAseq alignments";
NW_021833259.1	Gnomon	exon	21994	22182	.	+	.	gene_id "LOC118761509"; db_xref "GeneID:118761509"; gbkey "ncRNA"; gene "LOC118761509"; ID ""; gene_name "LOC118761509"; transcript_id "XR_004997435.1"; product "uncharacterized LOC118761509"; exon_number "3"; model_evidence "Supporting evidence includes similarity to: 100% coverage of the annotated genomic feature by RNAseq alignments";
NW_021833259.1	Gnomon	exon	24668	24703	.	+	.	gene_id "LOC118761509"; db_xref "GeneID:118761509"; gbkey "ncRNA"; gene "LOC118761509"; ID ""; gene_name "LOC118761509"; transcript_id "XR_004997435.1"; product "uncharacterized LOC118761509"; exon_number "4"; model_evidence "Supporting evidence includes similarity to: 100% coverage of the annotated genomic feature by RNAseq alignments";
NW_021833261.1	Gnomon	gene	47471	58240	.	+	.	gene_id "LOC118761510"; db_xref "GeneID:118761510"; gbkey "Gene"; gene "LOC118761510"; gene_biotype "lncRNA"; ID ""; gene_name "LOC118761510";
NW_021833261.1	Gnomon	transcript	47471	58240	.	+	.	gene_id "LOC118761510"; ID "XR_004997436.1"; gene_name "LOC118761510"; transcript_id "XR_004997436.1";
NW_021833261.1	Gnomon	exon	47471	47589	.	+	.	gene_id "LOC118761510"; db_xref "GeneID:118761510"; gbkey "ncRNA"; gene "LOC118761510"; ID ""; gene_name "LOC118761510"; transcript_id "XR_004997436.1"; product "uncharacterized LOC118761510"; exon_number "1"; model_evidence "Supporting evidence includes similarity to: 100% coverage of the annotated genomic feature by RNAseq alignments, including 11 samples with support for all annotated introns";
NW_021833261.1	Gnomon	exon	55109	55111	.	+	.	gene_id "LOC118761510"; db_xref "GeneID:118761510"; gbkey "ncRNA"; gene "LOC118761510"; ID ""; gene_name "LOC118761510"; transcript_id "XR_004997436.1"; product "uncharacterized LOC118761510"; exon_number "2"; model_evidence "Supporting evidence includes similarity to: 100% coverage of the annotated genomic feature by RNAseq alignments, including 11 samples with support for all annotated introns";
NW_021833261.1	Gnomon	exon	58204	58240	.	+	.	gene_id "LOC118761510"; db_xref "GeneID:118761510"; gbkey "ncRNA"; gene "LOC118761510"; ID ""; gene_name "LOC118761510"; transcript_id "XR_004997436.1"; product "uncharacterized LOC118761510"; exon_number "3"; model_evidence "Supporting evidence includes similarity to: 100% coverage of the annotated genomic feature by RNAseq alignments, including 11 samples with support for all annotated introns";
NW_021833261.1	Gnomon	gene	2510	7918	.	+	.	gene_id "LOC118761511"; db_xref "GeneID:118761511"; gbkey "Gene"; gene "LOC118761511"; gene_biotype "lncRNA"; ID ""; gene_name "LOC118761511";
NW_021833261.1	Gnomon	transcript	2510	7918	.	+	.	gene_id "LOC118761511"; ID "XR_004997437.1"; gene_name "LOC118761511"; transcript_id "XR_004997437.1";
NW_021833261.1	Gnomon	exon	2510	2542	.	+	.	gene_id "LOC118761511"; db_xref "GeneID:118761511"; gbkey "ncRNA"; gene "LOC118761511"; ID ""; gene_name "LOC118761511"; transcript_id "XR_004997437.1"; product "uncharacterized LOC118761511"; exon_number "1"; model_evidence "Supporting evidence includes similarity to: 100% coverage of the annotated genomic feature by RNAseq alignments, including 1 sample with support for all annotated introns";
NW_021833261.1	Gnomon	exon	7105	7200	.	+	.	gene_id "LOC118761511"; db_xref "GeneID:118761511"; gbkey "ncRNA"; gene "LOC118761511"; ID ""; gene_name "LOC118761511"; transcript_id "XR_004997437.1"; product "uncharacterized LOC118761511"; exon_number "2"; model_evidence "Supporting evidence includes similarity to: 100% coverage of the annotated genomic feature by RNAseq alignments, including 1 sample with support for all annotated introns";
NW_021833261.1	Gnomon	exon	7897	7918	.	+	.	gene_id "LOC118761511"; db_xref "GeneID:118761511"; gbkey "ncRNA"; gene "LOC118761511"; ID ""; gene_name "LOC118761511"; transcript_id "XR_004997437.1"; product "uncharacterized LOC118761511"; exon_number "3"; model_evidence "Supporting evidence includes similarity to: 100% coverage of the annotated genomic feature by RNAseq alignments, including 1 sample with support for all annotated introns";
NW_021833262.1	Gnomon	gene	88784	89215	.	-	.	gene_id "LOC115230114"; db_xref "GeneID:115230114"; gbkey "Gene"; gene "LOC115230114"; gene_biotype "lncRNA"; ID ""; gene_name "LOC115230114";
NW_021833262.1	Gnomon	transcript	88784	89215	.	-	.	gene_id "LOC115230114"; ID "XR_003883403.2"; gene_name "LOC115230114"; transcript_id "XR_003883403.2";
NW_021833262.1	Gnomon	exon	88784	88971	.	-	.	gene_id "LOC115230114"; db_xref "GeneID:115230114"; gbkey "ncRNA"; gene "LOC115230114"; ID ""; gene_name "LOC115230114"; transcript_id "XR_003883403.2"; product "uncharacterized LOC115230114"; exon_number "3"; model_evidence "Supporting evidence includes similarity to: 100% coverage of the annotated genomic feature by RNAseq alignments, including 1 sample with support for all annotated introns";
NW_021833262.1	Gnomon	exon	89002	89117	.	-	.	gene_id "LOC115230114"; db_xref "GeneID:115230114"; gbkey "ncRNA"; gene "LOC115230114"; ID ""; gene_name "LOC115230114"; transcript_id "XR_003883403.2"; product "uncharacterized LOC115230114"; exon_number "2"; model_evidence "Supporting evidence includes similarity to: 100% coverage of the annotated genomic feature by RNAseq alignments, including 1 sample with support for all annotated introns";
NW_021833262.1	Gnomon	exon	89152	89215	.	-	.	gene_id "LOC115230114"; db_xref "GeneID:115230114"; gbkey "ncRNA"; gene "LOC115230114"; ID ""; gene_name "LOC115230114"; transcript_id "XR_003883403.2"; product "uncharacterized LOC115230114"; exon_number "1"; model_evidence "Supporting evidence includes similarity to: 100% coverage of the annotated genomic feature by RNAseq alignments, including 1 sample with support for all annotated introns";
NW_021833262.1	Gnomon	gene	54041	54445	.	+	.	gene_id "LOC115230115"; db_xref "GeneID:115230115"; gbkey "Gene"; gene "LOC115230115"; gene_biotype "lncRNA"; ID ""; gene_name "LOC115230115";
NW_021833262.1	Gnomon	transcript	54041	54445	.	+	.	gene_id "LOC115230115"; ID "XR_003883404.1"; gene_name "LOC115230115"; transcript_id "XR_003883404.1";
NW_021833262.1	Gnomon	exon	54041	54089	.	+	.	gene_id "LOC115230115"; db_xref "GeneID:115230115"; gbkey "ncRNA"; gene "LOC115230115"; ID ""; gene_name "LOC115230115"; transcript_id "XR_003883404.1"; product "uncharacterized LOC115230115"; exon_number "1"; model_evidence "Supporting evidence includes similarity to: 100% coverage of the annotated genomic feature by RNAseq alignments, including 1 sample with support for all annotated introns";
NW_021833262.1	Gnomon	exon	54302	54367	.	+	.	gene_id "LOC115230115"; db_xref "GeneID:115230115"; gbkey "ncRNA"; gene "LOC115230115"; ID ""; gene_name "LOC115230115"; transcript_id "XR_003883404.1"; product "uncharacterized LOC115230115"; exon_number "2"; model_evidence "Supporting evidence includes similarity to: 100% coverage of the annotated genomic feature by RNAseq alignments, including 1 sample with support for all annotated introns";
NW_021833262.1	Gnomon	exon	54400	54445	.	+	.	gene_id "LOC115230115"; db_xref "GeneID:115230115"; gbkey "ncRNA"; gene "LOC115230115"; ID ""; gene_name "LOC115230115"; transcript_id "XR_003883404.1"; product "uncharacterized LOC115230115"; exon_number "3"; model_evidence "Supporting evidence includes similarity to: 100% coverage of the annotated genomic feature by RNAseq alignments, including 1 sample with support for all annotated introns";
NW_021833262.1	Gnomon	gene	363	3509	.	-	.	gene_id "LOC115230116"; db_xref "GeneID:115230116"; gbkey "Gene"; gene "LOC115230116"; gene_biotype "protein_coding"; ID ""; gene_name "LOC115230116"; partial "true";
NW_021833262.1	Gnomon	transcript	363	3509	.	-	.	gene_id "LOC115230116"; ID "XM_029800337.1"; gene_name "LOC115230116"; transcript_id "XM_029800337.1";
NW_021833262.1	Gnomon	CDS	2849	3509	.	-	0	gene_id "LOC115230116"; db_xref "GeneID:115230116"; gbkey "CDS"; gene "LOC115230116"; ID ""; gene_name "LOC115230116"; transcript_id "XM_029800337.1"; product "protein ZBED8-like"; protein_id "XP_029656197.1"; exon_number "1"; partial "true";
NW_021833262.1	Gnomon	CDS	366	515	.	-	2	gene_id "LOC115230116"; db_xref "GeneID:115230116"; gbkey "CDS"; gene "LOC115230116"; ID ""; gene_name "LOC115230116"; transcript_id "XM_029800337.1"; product "protein ZBED8-like"; protein_id "XP_029656197.1"; exon_number "2"; partial "true";
NW_021833262.1	Gnomon	exon	2849	3509	.	-	.	gene_id "LOC115230116"; db_xref "GeneID:115230116"; gbkey "mRNA"; gene "LOC115230116"; ID ""; gene_name "LOC115230116"; transcript_id "XM_029800337.1"; product "protein ZBED8-like"; exon_number "1"; model_evidence "Supporting evidence includes similarity to: 7 Proteins"; partial "true";
NW_021833262.1	Gnomon	exon	363	515	.	-	.	gene_id "LOC115230116"; db_xref "GeneID:115230116"; gbkey "mRNA"; gene "LOC115230116"; ID ""; gene_name "LOC115230116"; transcript_id "XM_029800337.1"; product "protein ZBED8-like"; exon_number "2"; model_evidence "Supporting evidence includes similarity to: 7 Proteins"; partial "true";
NW_021833262.1	Gnomon	start_codon	3507	3509	.	-	0	gene_id "LOC115230116"; db_xref "GeneID:115230116"; gbkey "CDS"; gene "LOC115230116"; ID ""; gene_name "LOC115230116"; transcript_id "XM_029800337.1"; product "protein ZBED8-like"; protein_id "XP_029656197.1"; exon_number "1"; partial "true";
NW_021833262.1	Gnomon	stop_codon	363	365	.	-	0	gene_id "LOC115230116"; db_xref "GeneID:115230116"; gbkey "CDS"; gene "LOC115230116"; ID ""; gene_name "LOC115230116"; transcript_id "XM_029800337.1"; product "protein ZBED8-like"; protein_id "XP_029656197.1"; exon_number "2"; partial "true";
NW_021833262.1	Gnomon	gene	5568	5847	.	-	.	gene_id "LOC115230117"; db_xref "GeneID:115230117"; gbkey "Gene"; gene "LOC115230117"; gene_biotype "lncRNA"; ID ""; gene_name "LOC115230117";
NW_021833262.1	Gnomon	transcript	5568	5847	.	-	.	gene_id "LOC115230117"; ID "XR_003883405.1"; gene_name "LOC115230117"; transcript_id "XR_003883405.1";
NW_021833262.1	Gnomon	exon	5568	5675	.	-	.	gene_id "LOC115230117"; db_xref "GeneID:115230117"; gbkey "ncRNA"; gene "LOC115230117"; ID ""; gene_name "LOC115230117"; transcript_id "XR_003883405.1"; product "uncharacterized LOC115230117"; exon_number "2"; model_evidence "Supporting evidence includes similarity to: 100% coverage of the annotated genomic feature by RNAseq alignments, including 1 sample with support for all annotated introns";
NW_021833262.1	Gnomon	exon	5708	5847	.	-	.	gene_id "LOC115230117"; db_xref "GeneID:115230117"; gbkey "ncRNA"; gene "LOC115230117"; ID ""; gene_name "LOC115230117"; transcript_id "XR_003883405.1"; product "uncharacterized LOC115230117"; exon_number "1"; model_evidence "Supporting evidence includes similarity to: 100% coverage of the annotated genomic feature by RNAseq alignments, including 1 sample with support for all annotated introns";
NW_021833262.1	Gnomon	gene	8718	9731	.	-	.	gene_id "LOC115230118"; db_xref "GeneID:115230118"; gbkey "Gene"; gene "LOC115230118"; gene_biotype "protein_coding"; ID ""; gene_name "LOC115230118";
NW_021833262.1	Gnomon	transcript	8718	9731	.	-	.	gene_id "LOC115230118"; ID "XM_029800338.1"; gene_name "LOC115230118"; transcript_id "XM_029800338.1";
NW_021833262.1	Gnomon	CDS	8721	9731	.	-	0	gene_id "LOC115230118"; db_xref "GeneID:115230118"; gbkey "CDS"; gene "LOC115230118"; ID ""; gene_name "LOC115230118"; transcript_id "XM_029800338.1"; product "small conductance calcium-activated potassium channel protein 2-like"; protein_id "XP_029656198.1"; exon_number "1";
NW_021833262.1	Gnomon	exon	8718	9731	.	-	.	gene_id "LOC115230118"; db_xref "GeneID:115230118"; gbkey "mRNA"; gene "LOC115230118"; ID ""; gene_name "LOC115230118"; transcript_id "XM_029800338.1"; product "small conductance calcium-activated potassium channel protein 2-like"; exon_number "1"; model_evidence "Supporting evidence includes similarity to: 3 Proteins";
NW_021833262.1	Gnomon	start_codon	9729	9731	.	-	0	gene_id "LOC115230118"; db_xref "GeneID:115230118"; gbkey "CDS"; gene "LOC115230118"; ID ""; gene_name "LOC115230118"; transcript_id "XM_029800338.1"; product "small conductance calcium-activated potassium channel protein 2-like"; protein_id "XP_029656198.1"; exon_number "1";
NW_021833262.1	Gnomon	stop_codon	8718	8720	.	-	0	gene_id "LOC115230118"; db_xref "GeneID:115230118"; gbkey "CDS"; gene "LOC115230118"; ID ""; gene_name "LOC115230118"; transcript_id "XM_029800338.1"; product "small conductance calcium-activated potassium channel protein 2-like"; protein_id "XP_029656198.1"; exon_number "1";
NW_021833262.1	Gnomon	gene	20329	21581	.	-	.	gene_id "LOC115230119"; db_xref "GeneID:115230119"; gbkey "Gene"; gene "LOC115230119"; gene_biotype "protein_coding"; ID ""; gene_name "LOC115230119";
NW_021833262.1	Gnomon	transcript	20329	21581	.	-	.	gene_id "LOC115230119"; ID "XM_029800339.2"; gene_name "LOC115230119"; transcript_id "XM_029800339.2";
NW_021833262.1	Gnomon	CDS	20332	21111	.	-	0	gene_id "LOC115230119"; db_xref "GeneID:115230119"; gbkey "CDS"; gene "LOC115230119"; ID ""; gene_name "LOC115230119"; transcript_id "XM_029800339.2"; product "WD repeat-containing protein 35-like"; protein_id "XP_029656199.1"; exon_number "2";
NW_021833262.1	Gnomon	exon	20329	21279	.	-	.	gene_id "LOC115230119"; db_xref "GeneID:115230119"; gbkey "mRNA"; gene "LOC115230119"; ID ""; gene_name "LOC115230119"; transcript_id "XM_029800339.2"; product "WD repeat-containing protein 35-like"; exon_number "2"; model_evidence "Supporting evidence includes similarity to: 92% coverage of the annotated genomic feature by RNAseq alignments, including 1 sample with support for all annotated introns";
NW_021833262.1	Gnomon	exon	21310	21581	.	-	.	gene_id "LOC115230119"; db_xref "GeneID:115230119"; gbkey "mRNA"; gene "LOC115230119"; ID ""; gene_name "LOC115230119"; transcript_id "XM_029800339.2"; product "WD repeat-containing protein 35-like"; exon_number "1"; model_evidence "Supporting evidence includes similarity to: 92% coverage of the annotated genomic feature by RNAseq alignments, including 1 sample with support for all annotated introns";
NW_021833262.1	Gnomon	start_codon	21109	21111	.	-	0	gene_id "LOC115230119"; db_xref "GeneID:115230119"; gbkey "CDS"; gene "LOC115230119"; ID ""; gene_name "LOC115230119"; transcript_id "XM_029800339.2"; product "WD repeat-containing protein 35-like"; protein_id "XP_029656199.1"; exon_number "2";
NW_021833262.1	Gnomon	stop_codon	20329	20331	.	-	0	gene_id "LOC115230119"; db_xref "GeneID:115230119"; gbkey "CDS"; gene "LOC115230119"; ID ""; gene_name "LOC115230119"; transcript_id "XM_029800339.2"; product "WD repeat-containing protein 35-like"; protein_id "XP_029656199.1"; exon_number "2";
NW_021833262.1	Gnomon	gene	33636	34843	.	-	.	gene_id "LOC115230120"; db_xref "GeneID:115230120"; gbkey "Gene"; gene "LOC115230120"; gene_biotype "protein_coding"; ID ""; gene_name "LOC115230120";
NW_021833262.1	Gnomon	transcript	33636	34843	.	-	.	gene_id "LOC115230120"; ID "XM_029800340.1"; gene_name "LOC115230120"; transcript_id "XM_029800340.1";
NW_021833262.1	Gnomon	CDS	33639	34452	.	-	1	gene_id "LOC115230120"; db_xref "GeneID:115230120"; gbkey "CDS"; gene "LOC115230120"; ID ""; gene_name "LOC115230120"; transcript_id "XM_029800340.1"; product "serine/threonine-protein kinase NIM1-like"; protein_id "XP_029656200.1"; exon_number "2";
NW_021833262.1	Gnomon	CDS	34656	34843	.	-	0	gene_id "LOC115230120"; db_xref "GeneID:115230120"; gbkey "CDS"; gene "LOC115230120"; ID ""; gene_name "LOC115230120"; transcript_id "XM_029800340.1"; product "serine/threonine-protein kinase NIM1-like"; protein_id "XP_029656200.1"; exon_number "1";
NW_021833262.1	Gnomon	exon	33636	34452	.	-	.	gene_id "LOC115230120"; db_xref "GeneID:115230120"; gbkey "mRNA"; gene "LOC115230120"; ID ""; gene_name "LOC115230120"; transcript_id "XM_029800340.1"; product "serine/threonine-protein kinase NIM1-like"; exon_number "2"; model_evidence "Supporting evidence includes similarity to: 1 Protein";
NW_021833262.1	Gnomon	exon	34656	34843	.	-	.	gene_id "LOC115230120"; db_xref "GeneID:115230120"; gbkey "mRNA"; gene "LOC115230120"; ID ""; gene_name "LOC115230120"; transcript_id "XM_029800340.1"; product "serine/threonine-protein kinase NIM1-like"; exon_number "1"; model_evidence "Supporting evidence includes similarity to: 1 Protein";
NW_021833262.1	Gnomon	start_codon	34841	34843	.	-	0	gene_id "LOC115230120"; db_xref "GeneID:115230120"; gbkey "CDS"; gene "LOC115230120"; ID ""; gene_name "LOC115230120"; transcript_id "XM_029800340.1"; product "serine/threonine-protein kinase NIM1-like"; protein_id "XP_029656200.1"; exon_number "1";
NW_021833262.1	Gnomon	stop_codon	33636	33638	.	-	0	gene_id "LOC115230120"; db_xref "GeneID:115230120"; gbkey "CDS"; gene "LOC115230120"; ID ""; gene_name "LOC115230120"; transcript_id "XM_029800340.1"; product "serine/threonine-protein kinase NIM1-like"; protein_id "XP_029656200.1"; exon_number "2";
NW_021833262.1	Gnomon	gene	58839	59633	.	-	.	gene_id "LOC115230121"; db_xref "GeneID:115230121"; gbkey "Gene"; gene "LOC115230121"; gene_biotype "protein_coding"; ID ""; gene_name "LOC115230121";
NW_021833262.1	Gnomon	transcript	58839	59633	.	-	.	gene_id "LOC115230121"; ID "XM_029800341.2"; gene_name "LOC115230121"; transcript_id "XM_029800341.2";
NW_021833262.1	Gnomon	CDS	58842	58995	.	-	1	gene_id "LOC115230121"; db_xref "GeneID:115230121"; gbkey "CDS"; gene "LOC115230121"; ID ""; gene_name "LOC115230121"; transcript_id "XM_029800341.2"; product "zinc finger CCCH domain-containing protein 14-like"; protein_id "XP_029656201.1"; exon_number "3";
NW_021833262.1	Gnomon	CDS	59028	59247	.	-	2	gene_id "LOC115230121"; db_xref "GeneID:115230121"; gbkey "CDS"; gene "LOC115230121"; ID ""; gene_name "LOC115230121"; transcript_id "XM_029800341.2"; product "zinc finger CCCH domain-containing protein 14-like"; protein_id "XP_029656201.1"; exon_number "2";
NW_021833262.1	Gnomon	CDS	59335	59425	.	-	0	gene_id "LOC115230121"; db_xref "GeneID:115230121"; gbkey "CDS"; gene "LOC115230121"; ID ""; gene_name "LOC115230121"; transcript_id "XM_029800341.2"; product "zinc finger CCCH domain-containing protein 14-like"; protein_id "XP_029656201.1"; exon_number "1";
NW_021833262.1	Gnomon	exon	58839	58995	.	-	.	gene_id "LOC115230121"; db_xref "GeneID:115230121"; gbkey "mRNA"; gene "LOC115230121"; ID ""; gene_name "LOC115230121"; transcript_id "XM_029800341.2"; product "zinc finger CCCH domain-containing protein 14-like"; exon_number "3"; model_evidence "Supporting evidence includes similarity to: 96% coverage of the annotated genomic feature by RNAseq alignments, including 1 sample with support for all annotated introns";
NW_021833262.1	Gnomon	exon	59028	59247	.	-	.	gene_id "LOC115230121"; db_xref "GeneID:115230121"; gbkey "mRNA"; gene "LOC115230121"; ID ""; gene_name "LOC115230121"; transcript_id "XM_029800341.2"; product "zinc finger CCCH domain-containing protein 14-like"; exon_number "2"; model_evidence "Supporting evidence includes similarity to: 96% coverage of the annotated genomic feature by RNAseq alignments, including 1 sample with support for all annotated introns";
NW_021833262.1	Gnomon	exon	59335	59633	.	-	.	gene_id "LOC115230121"; db_xref "GeneID:115230121"; gbkey "mRNA"; gene "LOC115230121"; ID ""; gene_name "LOC115230121"; transcript_id "XM_029800341.2"; product "zinc finger CCCH domain-containing protein 14-like"; exon_number "1"; model_evidence "Supporting evidence includes similarity to: 96% coverage of the annotated genomic feature by RNAseq alignments, including 1 sample with support for all annotated introns";
NW_021833262.1	Gnomon	start_codon	59423	59425	.	-	0	gene_id "LOC115230121"; db_xref "GeneID:115230121"; gbkey "CDS"; gene "LOC115230121"; ID ""; gene_name "LOC115230121"; transcript_id "XM_029800341.2"; product "zinc finger CCCH domain-containing protein 14-like"; protein_id "XP_029656201.1"; exon_number "1";
NW_021833262.1	Gnomon	stop_codon	58839	58841	.	-	0	gene_id "LOC115230121"; db_xref "GeneID:115230121"; gbkey "CDS"; gene "LOC115230121"; ID ""; gene_name "LOC115230121"; transcript_id "XM_029800341.2"; product "zinc finger CCCH domain-containing protein 14-like"; protein_id "XP_029656201.1"; exon_number "3";
NW_021833262.1	Gnomon	gene	76564	82517	.	-	.	gene_id "LOC115230123"; db_xref "GeneID:115230123"; gbkey "Gene"; gene "LOC115230123"; gene_biotype "protein_coding"; ID ""; gene_name "LOC115230123"; partial "true";
NW_021833262.1	Gnomon	transcript	76564	82517	.	-	.	gene_id "LOC115230123"; ID "XM_029800342.2"; gene_name "LOC115230123"; transcript_id "XM_029800342.2";
NW_021833262.1	Gnomon	CDS	76567	76623	.	-	0	gene_id "LOC115230123"; db_xref "GeneID:115230123"; gbkey "CDS"; gene "LOC115230123"; ID ""; gene_name "LOC115230123"; transcript_id "XM_029800342.2"; product "putative uncharacterized protein DDB_G0281733"; protein_id "XP_029656202.2"; exon_number "3"; partial "true";
NW_021833262.1	Gnomon	CDS	76659	77339	.	-	0	gene_id "LOC115230123"; db_xref "GeneID:115230123"; gbkey "CDS"; gene "LOC115230123"; ID ""; gene_name "LOC115230123"; transcript_id "XM_029800342.2"; product "putative uncharacterized protein DDB_G0281733"; protein_id "XP_029656202.2"; exon_number "2"; partial "true";
NW_021833262.1	Gnomon	CDS	82389	82517	.	-	0	gene_id "LOC115230123"; db_xref "GeneID:115230123"; gbkey "CDS"; gene "LOC115230123"; ID ""; gene_name "LOC115230123"; transcript_id "XM_029800342.2"; product "putative uncharacterized protein DDB_G0281733"; protein_id "XP_029656202.2"; exon_number "1"; partial "true";
NW_021833262.1	Gnomon	exon	76564	76623	.	-	.	gene_id "LOC115230123"; db_xref "GeneID:115230123"; gbkey "mRNA"; gene "LOC115230123"; ID ""; gene_name "LOC115230123"; transcript_id "XM_029800342.2"; product "putative uncharacterized protein DDB_G0281733"; exon_number "3"; model_evidence "Supporting evidence includes similarity to: 1 Protein, and 83% coverage of the annotated genomic feature by RNAseq alignments"; partial "true";
NW_021833262.1	Gnomon	exon	76659	77339	.	-	.	gene_id "LOC115230123"; db_xref "GeneID:115230123"; gbkey "mRNA"; gene "LOC115230123"; ID ""; gene_name "LOC115230123"; transcript_id "XM_029800342.2"; product "putative uncharacterized protein DDB_G0281733"; exon_number "2"; model_evidence "Supporting evidence includes similarity to: 1 Protein, and 83% coverage of the annotated genomic feature by RNAseq alignments"; partial "true";
NW_021833262.1	Gnomon	exon	82389	82517	.	-	.	gene_id "LOC115230123"; db_xref "GeneID:115230123"; gbkey "mRNA"; gene "LOC115230123"; ID ""; gene_name "LOC115230123"; transcript_id "XM_029800342.2"; product "putative uncharacterized protein DDB_G0281733"; exon_number "1"; model_evidence "Supporting evidence includes similarity to: 1 Protein, and 83% coverage of the annotated genomic feature by RNAseq alignments"; partial "true";
NW_021833262.1	Gnomon	start_codon	82515	82517	.	-	0	gene_id "LOC115230123"; db_xref "GeneID:115230123"; gbkey "CDS"; gene "LOC115230123"; ID ""; gene_name "LOC115230123"; transcript_id "XM_029800342.2"; product "putative uncharacterized protein DDB_G0281733"; protein_id "XP_029656202.2"; exon_number "1"; partial "true";
NW_021833262.1	Gnomon	stop_codon	76564	76566	.	-	0	gene_id "LOC115230123"; db_xref "GeneID:115230123"; gbkey "CDS"; gene "LOC115230123"; ID ""; gene_name "LOC115230123"; transcript_id "XM_029800342.2"; product "putative uncharacterized protein DDB_G0281733"; protein_id "XP_029656202.2"; exon_number "3"; partial "true";
NW_021833262.1	Gnomon	gene	31320	32161	.	+	.	gene_id "LOC118761512"; db_xref "GeneID:118761512"; gbkey "Gene"; gene "LOC118761512"; gene_biotype "protein_coding"; ID ""; gene_name "LOC118761512";
NW_021833262.1	Gnomon	transcript	31320	32161	.	+	.	gene_id "LOC118761512"; ID "XM_036499511.1"; gene_name "LOC118761512"; transcript_id "XM_036499511.1";
NW_021833262.1	Gnomon	CDS	31320	31578	.	+	0	gene_id "LOC118761512"; db_xref "GeneID:118761512"; gbkey "CDS"; gene "LOC118761512"; ID ""; gene_name "LOC118761512"; transcript_id "XM_036499511.1"; product "peptide chain release factor 1-like"; protein_id "XP_036355404.1"; exon_number "1";
NW_021833262.1	Gnomon	CDS	31612	31685	.	+	2	gene_id "LOC118761512"; db_xref "GeneID:118761512"; gbkey "CDS"; gene "LOC118761512"; ID ""; gene_name "LOC118761512"; transcript_id "XM_036499511.1"; product "peptide chain release factor 1-like"; protein_id "XP_036355404.1"; exon_number "2";
NW_021833262.1	Gnomon	CDS	31799	32158	.	+	0	gene_id "LOC118761512"; db_xref "GeneID:118761512"; gbkey "CDS"; gene "LOC118761512"; ID ""; gene_name "LOC118761512"; transcript_id "XM_036499511.1"; product "peptide chain release factor 1-like"; protein_id "XP_036355404.1"; exon_number "3";
NW_021833262.1	Gnomon	exon	31320	31578	.	+	.	gene_id "LOC118761512"; db_xref "GeneID:118761512"; gbkey "mRNA"; gene "LOC118761512"; ID ""; gene_name "LOC118761512"; transcript_id "XM_036499511.1"; product "peptide chain release factor 1-like"; exon_number "1"; model_evidence "Supporting evidence includes similarity to: 92% coverage of the annotated genomic feature by RNAseq alignments, including 1 sample with support for all annotated introns";
NW_021833262.1	Gnomon	exon	31612	31685	.	+	.	gene_id "LOC118761512"; db_xref "GeneID:118761512"; gbkey "mRNA"; gene "LOC118761512"; ID ""; gene_name "LOC118761512"; transcript_id "XM_036499511.1"; product "peptide chain release factor 1-like"; exon_number "2"; model_evidence "Supporting evidence includes similarity to: 92% coverage of the annotated genomic feature by RNAseq alignments, including 1 sample with support for all annotated introns";
NW_021833262.1	Gnomon	exon	31799	32161	.	+	.	gene_id "LOC118761512"; db_xref "GeneID:118761512"; gbkey "mRNA"; gene "LOC118761512"; ID ""; gene_name "LOC118761512"; transcript_id "XM_036499511.1"; product "peptide chain release factor 1-like"; exon_number "3"; model_evidence "Supporting evidence includes similarity to: 92% coverage of the annotated genomic feature by RNAseq alignments, including 1 sample with support for all annotated introns";
NW_021833262.1	Gnomon	start_codon	31320	31322	.	+	0	gene_id "LOC118761512"; db_xref "GeneID:118761512"; gbkey "CDS"; gene "LOC118761512"; ID ""; gene_name "LOC118761512"; transcript_id "XM_036499511.1"; product "peptide chain release factor 1-like"; protein_id "XP_036355404.1"; exon_number "1";
NW_021833262.1	Gnomon	stop_codon	32159	32161	.	+	0	gene_id "LOC118761512"; db_xref "GeneID:118761512"; gbkey "CDS"; gene "LOC118761512"; ID ""; gene_name "LOC118761512"; transcript_id "XM_036499511.1"; product "peptide chain release factor 1-like"; protein_id "XP_036355404.1"; exon_number "3";
NW_021833262.1	Gnomon	gene	44802	45356	.	-	.	gene_id "LOC118761513"; db_xref "GeneID:118761513"; gbkey "Gene"; gene "LOC118761513"; gene_biotype "protein_coding"; ID ""; gene_name "LOC118761513";
NW_021833262.1	Gnomon	transcript	44802	45356	.	-	.	gene_id "LOC118761513"; ID "XM_036499512.1"; gene_name "LOC118761513"; transcript_id "XM_036499512.1";
NW_021833262.1	Gnomon	CDS	44805	45044	.	-	0	gene_id "LOC118761513"; db_xref "GeneID:118761513"; gbkey "CDS"; gene "LOC118761513"; ID ""; gene_name "LOC118761513"; transcript_id "XM_036499512.1"; product "uncharacterized protein LOC118761513"; protein_id "XP_036355405.1"; exon_number "2";
NW_021833262.1	Gnomon	CDS	45076	45351	.	-	0	gene_id "LOC118761513"; db_xref "GeneID:118761513"; gbkey "CDS"; gene "LOC118761513"; ID ""; gene_name "LOC118761513"; transcript_id "XM_036499512.1"; product "uncharacterized protein LOC118761513"; protein_id "XP_036355405.1"; exon_number "1";
NW_021833262.1	Gnomon	exon	44802	45044	.	-	.	gene_id "LOC118761513"; db_xref "GeneID:118761513"; gbkey "mRNA"; gene "LOC118761513"; ID ""; gene_name "LOC118761513"; transcript_id "XM_036499512.1"; product "uncharacterized LOC118761513"; exon_number "2"; model_evidence "Supporting evidence includes similarity to: 95% coverage of the annotated genomic feature by RNAseq alignments, including 1 sample with support for all annotated introns";
NW_021833262.1	Gnomon	exon	45076	45356	.	-	.	gene_id "LOC118761513"; db_xref "GeneID:118761513"; gbkey "mRNA"; gene "LOC118761513"; ID ""; gene_name "LOC118761513"; transcript_id "XM_036499512.1"; product "uncharacterized LOC118761513"; exon_number "1"; model_evidence "Supporting evidence includes similarity to: 95% coverage of the annotated genomic feature by RNAseq alignments, including 1 sample with support for all annotated introns";
NW_021833262.1	Gnomon	start_codon	45349	45351	.	-	0	gene_id "LOC118761513"; db_xref "GeneID:118761513"; gbkey "CDS"; gene "LOC118761513"; ID ""; gene_name "LOC118761513"; transcript_id "XM_036499512.1"; product "uncharacterized protein LOC118761513"; protein_id "XP_036355405.1"; exon_number "1";
NW_021833262.1	Gnomon	stop_codon	44802	44804	.	-	0	gene_id "LOC118761513"; db_xref "GeneID:118761513"; gbkey "CDS"; gene "LOC118761513"; ID ""; gene_name "LOC118761513"; transcript_id "XM_036499512.1"; product "uncharacterized protein LOC118761513"; protein_id "XP_036355405.1"; exon_number "2";
NW_021833264.1	Gnomon	gene	60252	61026	.	-	.	gene_id "LOC118761515"; db_xref "GeneID:118761515"; gbkey "Gene"; gene "LOC118761515"; gene_biotype "protein_coding"; ID ""; gene_name "LOC118761515";
NW_021833264.1	Gnomon	transcript	60252	61026	.	-	.	gene_id "LOC118761515"; ID "XM_036499513.1"; gene_name "LOC118761515"; transcript_id "XM_036499513.1";
NW_021833264.1	Gnomon	CDS	60255	60475	.	-	2	gene_id "LOC118761515"; db_xref "GeneID:118761515"; gbkey "CDS"; gene "LOC118761515"; ID ""; gene_name "LOC118761515"; transcript_id "XM_036499513.1"; product "uncharacterized protein LOC118761515"; protein_id "XP_036355406.1"; exon_number "2";
NW_021833264.1	Gnomon	CDS	60915	61026	.	-	0	gene_id "LOC118761515"; db_xref "GeneID:118761515"; gbkey "CDS"; gene "LOC118761515"; ID ""; gene_name "LOC118761515"; transcript_id "XM_036499513.1"; product "uncharacterized protein LOC118761515"; protein_id "XP_036355406.1"; exon_number "1";
NW_021833264.1	Gnomon	exon	60252	60475	.	-	.	gene_id "LOC118761515"; db_xref "GeneID:118761515"; gbkey "mRNA"; gene "LOC118761515"; ID ""; gene_name "LOC118761515"; transcript_id "XM_036499513.1"; product "uncharacterized LOC118761515"; exon_number "2"; model_evidence "Supporting evidence includes similarity to: 1 Protein";
NW_021833264.1	Gnomon	exon	60915	61026	.	-	.	gene_id "LOC118761515"; db_xref "GeneID:118761515"; gbkey "mRNA"; gene "LOC118761515"; ID ""; gene_name "LOC118761515"; transcript_id "XM_036499513.1"; product "uncharacterized LOC118761515"; exon_number "1"; model_evidence "Supporting evidence includes similarity to: 1 Protein";
NW_021833264.1	Gnomon	start_codon	61024	61026	.	-	0	gene_id "LOC118761515"; db_xref "GeneID:118761515"; gbkey "CDS"; gene "LOC118761515"; ID ""; gene_name "LOC118761515"; transcript_id "XM_036499513.1"; product "uncharacterized protein LOC118761515"; protein_id "XP_036355406.1"; exon_number "1";
NW_021833264.1	Gnomon	stop_codon	60252	60254	.	-	0	gene_id "LOC118761515"; db_xref "GeneID:118761515"; gbkey "CDS"; gene "LOC118761515"; ID ""; gene_name "LOC118761515"; transcript_id "XM_036499513.1"; product "uncharacterized protein LOC118761515"; protein_id "XP_036355406.1"; exon_number "2";
NW_021833265.1	Gnomon	gene	39128	67384	.	-	.	gene_id "LOC118761516"; db_xref "GeneID:118761516"; gbkey "Gene"; gene "LOC118761516"; gene_biotype "protein_coding"; ID ""; gene_name "LOC118761516";
NW_021833265.1	Gnomon	transcript	39128	67384	.	-	.	gene_id "LOC118761516"; ID "XM_036499514.1"; gene_name "LOC118761516"; transcript_id "XM_036499514.1";
NW_021833265.1	Gnomon	CDS	39131	39325	.	-	0	gene_id "LOC118761516"; db_xref "GeneID:118761516"; gbkey "CDS"; gene "LOC118761516"; ID ""; gene_name "LOC118761516"; transcript_id "XM_036499514.1"; product "uncharacterized protein LOC118761516"; protein_id "XP_036355407.1"; exon_number "8";
NW_021833265.1	Gnomon	CDS	41916	42040	.	-	2	gene_id "LOC118761516"; db_xref "GeneID:118761516"; gbkey "CDS"; gene "LOC118761516"; ID ""; gene_name "LOC118761516"; transcript_id "XM_036499514.1"; product "uncharacterized protein LOC118761516"; protein_id "XP_036355407.1"; exon_number "7";
NW_021833265.1	Gnomon	CDS	42658	42753	.	-	2	gene_id "LOC118761516"; db_xref "GeneID:118761516"; gbkey "CDS"; gene "LOC118761516"; ID ""; gene_name "LOC118761516"; transcript_id "XM_036499514.1"; product "uncharacterized protein LOC118761516"; protein_id "XP_036355407.1"; exon_number "6";
NW_021833265.1	Gnomon	CDS	47801	48031	.	-	2	gene_id "LOC118761516"; db_xref "GeneID:118761516"; gbkey "CDS"; gene "LOC118761516"; ID ""; gene_name "LOC118761516"; transcript_id "XM_036499514.1"; product "uncharacterized protein LOC118761516"; protein_id "XP_036355407.1"; exon_number "5";
NW_021833265.1	Gnomon	CDS	61458	61715	.	-	2	gene_id "LOC118761516"; db_xref "GeneID:118761516"; gbkey "CDS"; gene "LOC118761516"; ID ""; gene_name "LOC118761516"; transcript_id "XM_036499514.1"; product "uncharacterized protein LOC118761516"; protein_id "XP_036355407.1"; exon_number "4";
NW_021833265.1	Gnomon	CDS	62449	62484	.	-	2	gene_id "LOC118761516"; db_xref "GeneID:118761516"; gbkey "CDS"; gene "LOC118761516"; ID ""; gene_name "LOC118761516"; transcript_id "XM_036499514.1"; product "uncharacterized protein LOC118761516"; protein_id "XP_036355407.1"; exon_number "3";
NW_021833265.1	Gnomon	CDS	63192	63243	.	-	0	gene_id "LOC118761516"; db_xref "GeneID:118761516"; gbkey "CDS"; gene "LOC118761516"; ID ""; gene_name "LOC118761516"; transcript_id "XM_036499514.1"; product "uncharacterized protein LOC118761516"; protein_id "XP_036355407.1"; exon_number "2";
NW_021833265.1	Gnomon	CDS	67319	67384	.	-	0	gene_id "LOC118761516"; db_xref "GeneID:118761516"; gbkey "CDS"; gene "LOC118761516"; ID ""; gene_name "LOC118761516"; transcript_id "XM_036499514.1"; product "uncharacterized protein LOC118761516"; protein_id "XP_036355407.1"; exon_number "1";
NW_021833265.1	Gnomon	exon	39128	39325	.	-	.	gene_id "LOC118761516"; db_xref "GeneID:118761516"; gbkey "mRNA"; gene "LOC118761516"; ID ""; gene_name "LOC118761516"; transcript_id "XM_036499514.1"; product "uncharacterized LOC118761516"; exon_number "8"; model_evidence "Supporting evidence includes similarity to: 50% coverage of the annotated genomic feature by RNAseq alignments";
NW_021833265.1	Gnomon	exon	41916	42040	.	-	.	gene_id "LOC118761516"; db_xref "GeneID:118761516"; gbkey "mRNA"; gene "LOC118761516"; ID ""; gene_name "LOC118761516"; transcript_id "XM_036499514.1"; product "uncharacterized LOC118761516"; exon_number "7"; model_evidence "Supporting evidence includes similarity to: 50% coverage of the annotated genomic feature by RNAseq alignments";
NW_021833265.1	Gnomon	exon	42658	42753	.	-	.	gene_id "LOC118761516"; db_xref "GeneID:118761516"; gbkey "mRNA"; gene "LOC118761516"; ID ""; gene_name "LOC118761516"; transcript_id "XM_036499514.1"; product "uncharacterized LOC118761516"; exon_number "6"; model_evidence "Supporting evidence includes similarity to: 50% coverage of the annotated genomic feature by RNAseq alignments";
NW_021833265.1	Gnomon	exon	47801	48031	.	-	.	gene_id "LOC118761516"; db_xref "GeneID:118761516"; gbkey "mRNA"; gene "LOC118761516"; ID ""; gene_name "LOC118761516"; transcript_id "XM_036499514.1"; product "uncharacterized LOC118761516"; exon_number "5"; model_evidence "Supporting evidence includes similarity to: 50% coverage of the annotated genomic feature by RNAseq alignments";
NW_021833265.1	Gnomon	exon	61458	61715	.	-	.	gene_id "LOC118761516"; db_xref "GeneID:118761516"; gbkey "mRNA"; gene "LOC118761516"; ID ""; gene_name "LOC118761516"; transcript_id "XM_036499514.1"; product "uncharacterized LOC118761516"; exon_number "4"; model_evidence "Supporting evidence includes similarity to: 50% coverage of the annotated genomic feature by RNAseq alignments";
NW_021833265.1	Gnomon	exon	62449	62484	.	-	.	gene_id "LOC118761516"; db_xref "GeneID:118761516"; gbkey "mRNA"; gene "LOC118761516"; ID ""; gene_name "LOC118761516"; transcript_id "XM_036499514.1"; product "uncharacterized LOC118761516"; exon_number "3"; model_evidence "Supporting evidence includes similarity to: 50% coverage of the annotated genomic feature by RNAseq alignments";
NW_021833265.1	Gnomon	exon	63192	63243	.	-	.	gene_id "LOC118761516"; db_xref "GeneID:118761516"; gbkey "mRNA"; gene "LOC118761516"; ID ""; gene_name "LOC118761516"; transcript_id "XM_036499514.1"; product "uncharacterized LOC118761516"; exon_number "2"; model_evidence "Supporting evidence includes similarity to: 50% coverage of the annotated genomic feature by RNAseq alignments";
NW_021833265.1	Gnomon	exon	67319	67384	.	-	.	gene_id "LOC118761516"; db_xref "GeneID:118761516"; gbkey "mRNA"; gene "LOC118761516"; ID ""; gene_name "LOC118761516"; transcript_id "XM_036499514.1"; product "uncharacterized LOC118761516"; exon_number "1"; model_evidence "Supporting evidence includes similarity to: 50% coverage of the annotated genomic feature by RNAseq alignments";
NW_021833265.1	Gnomon	start_codon	67382	67384	.	-	0	gene_id "LOC118761516"; db_xref "GeneID:118761516"; gbkey "CDS"; gene "LOC118761516"; ID ""; gene_name "LOC118761516"; transcript_id "XM_036499514.1"; product "uncharacterized protein LOC118761516"; protein_id "XP_036355407.1"; exon_number "1";
NW_021833265.1	Gnomon	stop_codon	39128	39130	.	-	0	gene_id "LOC118761516"; db_xref "GeneID:118761516"; gbkey "CDS"; gene "LOC118761516"; ID ""; gene_name "LOC118761516"; transcript_id "XM_036499514.1"; product "uncharacterized protein LOC118761516"; protein_id "XP_036355407.1"; exon_number "8";
NW_021833266.1	Gnomon	gene	11612	13199	.	+	.	gene_id "LOC115230126"; db_xref "GeneID:115230126"; gbkey "Gene"; gene "LOC115230126"; gene_biotype "protein_coding"; ID ""; gene_name "LOC115230126";
NW_021833266.1	Gnomon	transcript	11612	13199	.	+	.	gene_id "LOC115230126"; ID "XM_036499515.1"; gene_name "LOC115230126"; transcript_id "XM_036499515.1";
NW_021833266.1	Gnomon	CDS	11618	11818	.	+	0	gene_id "LOC115230126"; db_xref "GeneID:115230126"; gbkey "CDS"; gene "LOC115230126"; ID ""; gene_name "LOC115230126"; transcript_id "XM_036499515.1"; product "T-complex protein 1 subunit theta-like"; protein_id "XP_036355408.1"; exon_number "1";
NW_021833266.1	Gnomon	CDS	11849	11989	.	+	0	gene_id "LOC115230126"; db_xref "GeneID:115230126"; gbkey "CDS"; gene "LOC115230126"; ID ""; gene_name "LOC115230126"; transcript_id "XM_036499515.1"; product "T-complex protein 1 subunit theta-like"; protein_id "XP_036355408.1"; exon_number "2";
NW_021833266.1	Gnomon	CDS	12404	13126	.	+	0	gene_id "LOC115230126"; db_xref "GeneID:115230126"; gbkey "CDS"; gene "LOC115230126"; ID ""; gene_name "LOC115230126"; transcript_id "XM_036499515.1"; product "T-complex protein 1 subunit theta-like"; protein_id "XP_036355408.1"; exon_number "3";
NW_021833266.1	Gnomon	exon	11612	11818	.	+	.	gene_id "LOC115230126"; db_xref "GeneID:115230126"; gbkey "mRNA"; gene "LOC115230126"; ID ""; gene_name "LOC115230126"; transcript_id "XM_036499515.1"; product "T-complex protein 1 subunit theta-like"; exon_number "1"; model_evidence "Supporting evidence includes similarity to: 1 Protein, and 92% coverage of the annotated genomic feature by RNAseq alignments";
NW_021833266.1	Gnomon	exon	11849	11989	.	+	.	gene_id "LOC115230126"; db_xref "GeneID:115230126"; gbkey "mRNA"; gene "LOC115230126"; ID ""; gene_name "LOC115230126"; transcript_id "XM_036499515.1"; product "T-complex protein 1 subunit theta-like"; exon_number "2"; model_evidence "Supporting evidence includes similarity to: 1 Protein, and 92% coverage of the annotated genomic feature by RNAseq alignments";
NW_021833266.1	Gnomon	exon	12404	13199	.	+	.	gene_id "LOC115230126"; db_xref "GeneID:115230126"; gbkey "mRNA"; gene "LOC115230126"; ID ""; gene_name "LOC115230126"; transcript_id "XM_036499515.1"; product "T-complex protein 1 subunit theta-like"; exon_number "3"; model_evidence "Supporting evidence includes similarity to: 1 Protein, and 92% coverage of the annotated genomic feature by RNAseq alignments";
NW_021833266.1	Gnomon	start_codon	11618	11620	.	+	0	gene_id "LOC115230126"; db_xref "GeneID:115230126"; gbkey "CDS"; gene "LOC115230126"; ID ""; gene_name "LOC115230126"; transcript_id "XM_036499515.1"; product "T-complex protein 1 subunit theta-like"; protein_id "XP_036355408.1"; exon_number "1";
NW_021833266.1	Gnomon	stop_codon	13127	13129	.	+	0	gene_id "LOC115230126"; db_xref "GeneID:115230126"; gbkey "CDS"; gene "LOC115230126"; ID ""; gene_name "LOC115230126"; transcript_id "XM_036499515.1"; product "T-complex protein 1 subunit theta-like"; protein_id "XP_036355408.1"; exon_number "3";
NW_021833266.1	Gnomon	gene	17978	19253	.	+	.	gene_id "LOC115230127"; db_xref "GeneID:115230127"; gbkey "Gene"; gene "LOC115230127"; gene_biotype "protein_coding"; ID ""; gene_name "LOC115230127";
NW_021833266.1	Gnomon	transcript	17978	19253	.	+	.	gene_id "LOC115230127"; ID "XM_029800344.1"; gene_name "LOC115230127"; transcript_id "XM_029800344.1";
NW_021833266.1	Gnomon	CDS	17978	18231	.	+	0	gene_id "LOC115230127"; db_xref "GeneID:115230127"; gbkey "CDS"; gene "LOC115230127"; ID ""; gene_name "LOC115230127"; transcript_id "XM_029800344.1"; product "60 kDa neurofilament protein-like"; protein_id "XP_029656204.1"; exon_number "1";
NW_021833266.1	Gnomon	CDS	18413	18599	.	+	1	gene_id "LOC115230127"; db_xref "GeneID:115230127"; gbkey "CDS"; gene "LOC115230127"; ID ""; gene_name "LOC115230127"; transcript_id "XM_029800344.1"; product "60 kDa neurofilament protein-like"; protein_id "XP_029656204.1"; exon_number "2";
NW_021833266.1	Gnomon	CDS	19104	19250	.	+	0	gene_id "LOC115230127"; db_xref "GeneID:115230127"; gbkey "CDS"; gene "LOC115230127"; ID ""; gene_name "LOC115230127"; transcript_id "XM_029800344.1"; product "60 kDa neurofilament protein-like"; protein_id "XP_029656204.1"; exon_number "3";
NW_021833266.1	Gnomon	exon	17978	18231	.	+	.	gene_id "LOC115230127"; db_xref "GeneID:115230127"; gbkey "mRNA"; gene "LOC115230127"; ID ""; gene_name "LOC115230127"; transcript_id "XM_029800344.1"; product "60 kDa neurofilament protein-like"; exon_number "1"; model_evidence "Supporting evidence includes similarity to: 3 Proteins";
NW_021833266.1	Gnomon	exon	18413	18599	.	+	.	gene_id "LOC115230127"; db_xref "GeneID:115230127"; gbkey "mRNA"; gene "LOC115230127"; ID ""; gene_name "LOC115230127"; transcript_id "XM_029800344.1"; product "60 kDa neurofilament protein-like"; exon_number "2"; model_evidence "Supporting evidence includes similarity to: 3 Proteins";
NW_021833266.1	Gnomon	exon	19104	19253	.	+	.	gene_id "LOC115230127"; db_xref "GeneID:115230127"; gbkey "mRNA"; gene "LOC115230127"; ID ""; gene_name "LOC115230127"; transcript_id "XM_029800344.1"; product "60 kDa neurofilament protein-like"; exon_number "3"; model_evidence "Supporting evidence includes similarity to: 3 Proteins";
NW_021833266.1	Gnomon	start_codon	17978	17980	.	+	0	gene_id "LOC115230127"; db_xref "GeneID:115230127"; gbkey "CDS"; gene "LOC115230127"; ID ""; gene_name "LOC115230127"; transcript_id "XM_029800344.1"; product "60 kDa neurofilament protein-like"; protein_id "XP_029656204.1"; exon_number "1";
NW_021833266.1	Gnomon	stop_codon	19251	19253	.	+	0	gene_id "LOC115230127"; db_xref "GeneID:115230127"; gbkey "CDS"; gene "LOC115230127"; ID ""; gene_name "LOC115230127"; transcript_id "XM_029800344.1"; product "60 kDa neurofilament protein-like"; protein_id "XP_029656204.1"; exon_number "3";
NW_021833266.1	Gnomon	gene	19985	20918	.	+	.	gene_id "LOC115230128"; db_xref "GeneID:115230128"; gbkey "Gene"; gene "LOC115230128"; gene_biotype "protein_coding"; ID ""; gene_name "LOC115230128";
NW_021833266.1	Gnomon	transcript	19985	20918	.	+	.	gene_id "LOC115230128"; ID "XM_029800345.1"; gene_name "LOC115230128"; transcript_id "XM_029800345.1";
NW_021833266.1	Gnomon	CDS	19985	20255	.	+	0	gene_id "LOC115230128"; db_xref "GeneID:115230128"; gbkey "CDS"; gene "LOC115230128"; ID ""; gene_name "LOC115230128"; transcript_id "XM_029800345.1"; product "deoxyhypusine hydroxylase-like"; protein_id "XP_029656205.1"; exon_number "1";
NW_021833266.1	Gnomon	CDS	20662	20915	.	+	2	gene_id "LOC115230128"; db_xref "GeneID:115230128"; gbkey "CDS"; gene "LOC115230128"; ID ""; gene_name "LOC115230128"; transcript_id "XM_029800345.1"; product "deoxyhypusine hydroxylase-like"; protein_id "XP_029656205.1"; exon_number "2";
NW_021833266.1	Gnomon	exon	19985	20255	.	+	.	gene_id "LOC115230128"; db_xref "GeneID:115230128"; gbkey "mRNA"; gene "LOC115230128"; ID ""; gene_name "LOC115230128"; transcript_id "XM_029800345.1"; product "deoxyhypusine hydroxylase-like"; exon_number "1"; model_evidence "Supporting evidence includes similarity to: 1 Protein, and 80% coverage of the annotated genomic feature by RNAseq alignments";
NW_021833266.1	Gnomon	exon	20662	20918	.	+	.	gene_id "LOC115230128"; db_xref "GeneID:115230128"; gbkey "mRNA"; gene "LOC115230128"; ID ""; gene_name "LOC115230128"; transcript_id "XM_029800345.1"; product "deoxyhypusine hydroxylase-like"; exon_number "2"; model_evidence "Supporting evidence includes similarity to: 1 Protein, and 80% coverage of the annotated genomic feature by RNAseq alignments";
NW_021833266.1	Gnomon	start_codon	19985	19987	.	+	0	gene_id "LOC115230128"; db_xref "GeneID:115230128"; gbkey "CDS"; gene "LOC115230128"; ID ""; gene_name "LOC115230128"; transcript_id "XM_029800345.1"; product "deoxyhypusine hydroxylase-like"; protein_id "XP_029656205.1"; exon_number "1";
NW_021833266.1	Gnomon	stop_codon	20916	20918	.	+	0	gene_id "LOC115230128"; db_xref "GeneID:115230128"; gbkey "CDS"; gene "LOC115230128"; ID ""; gene_name "LOC115230128"; transcript_id "XM_029800345.1"; product "deoxyhypusine hydroxylase-like"; protein_id "XP_029656205.1"; exon_number "2";
NW_021833266.1	Gnomon	gene	52922	59302	.	+	.	gene_id "LOC115230129"; db_xref "GeneID:115230129"; gbkey "Gene"; gene "LOC115230129"; gene_biotype "protein_coding"; ID ""; gene_name "LOC115230129";
NW_021833266.1	Gnomon	transcript	52922	59302	.	+	.	gene_id "LOC115230129"; ID "XM_029800346.1"; gene_name "LOC115230129"; transcript_id "XM_029800346.1";
NW_021833266.1	Gnomon	CDS	52922	53091	.	+	0	gene_id "LOC115230129"; db_xref "GeneID:115230129"; gbkey "CDS"; gene "LOC115230129"; ID ""; gene_name "LOC115230129"; transcript_id "XM_029800346.1"; product "phospholipid phosphatase 2-like"; protein_id "XP_029656206.1"; exon_number "1";
NW_021833266.1	Gnomon	CDS	58492	58654	.	+	1	gene_id "LOC115230129"; db_xref "GeneID:115230129"; gbkey "CDS"; gene "LOC115230129"; ID ""; gene_name "LOC115230129"; transcript_id "XM_029800346.1"; product "phospholipid phosphatase 2-like"; protein_id "XP_029656206.1"; exon_number "2";
NW_021833266.1	Gnomon	CDS	58827	59042	.	+	0	gene_id "LOC115230129"; db_xref "GeneID:115230129"; gbkey "CDS"; gene "LOC115230129"; ID ""; gene_name "LOC115230129"; transcript_id "XM_029800346.1"; product "phospholipid phosphatase 2-like"; protein_id "XP_029656206.1"; exon_number "3";
NW_021833266.1	Gnomon	CDS	59087	59299	.	+	0	gene_id "LOC115230129"; db_xref "GeneID:115230129"; gbkey "CDS"; gene "LOC115230129"; ID ""; gene_name "LOC115230129"; transcript_id "XM_029800346.1"; product "phospholipid phosphatase 2-like"; protein_id "XP_029656206.1"; exon_number "4";
NW_021833266.1	Gnomon	exon	52922	53091	.	+	.	gene_id "LOC115230129"; db_xref "GeneID:115230129"; gbkey "mRNA"; gene "LOC115230129"; ID ""; gene_name "LOC115230129"; transcript_id "XM_029800346.1"; product "phospholipid phosphatase 2-like"; exon_number "1"; model_evidence "Supporting evidence includes similarity to: 9 Proteins, and 55% coverage of the annotated genomic feature by RNAseq alignments";
NW_021833266.1	Gnomon	exon	58492	58654	.	+	.	gene_id "LOC115230129"; db_xref "GeneID:115230129"; gbkey "mRNA"; gene "LOC115230129"; ID ""; gene_name "LOC115230129"; transcript_id "XM_029800346.1"; product "phospholipid phosphatase 2-like"; exon_number "2"; model_evidence "Supporting evidence includes similarity to: 9 Proteins, and 55% coverage of the annotated genomic feature by RNAseq alignments";
NW_021833266.1	Gnomon	exon	58827	59042	.	+	.	gene_id "LOC115230129"; db_xref "GeneID:115230129"; gbkey "mRNA"; gene "LOC115230129"; ID ""; gene_name "LOC115230129"; transcript_id "XM_029800346.1"; product "phospholipid phosphatase 2-like"; exon_number "3"; model_evidence "Supporting evidence includes similarity to: 9 Proteins, and 55% coverage of the annotated genomic feature by RNAseq alignments";
NW_021833266.1	Gnomon	exon	59087	59302	.	+	.	gene_id "LOC115230129"; db_xref "GeneID:115230129"; gbkey "mRNA"; gene "LOC115230129"; ID ""; gene_name "LOC115230129"; transcript_id "XM_029800346.1"; product "phospholipid phosphatase 2-like"; exon_number "4"; model_evidence "Supporting evidence includes similarity to: 9 Proteins, and 55% coverage of the annotated genomic feature by RNAseq alignments";
NW_021833266.1	Gnomon	start_codon	52922	52924	.	+	0	gene_id "LOC115230129"; db_xref "GeneID:115230129"; gbkey "CDS"; gene "LOC115230129"; ID ""; gene_name "LOC115230129"; transcript_id "XM_029800346.1"; product "phospholipid phosphatase 2-like"; protein_id "XP_029656206.1"; exon_number "1";
NW_021833266.1	Gnomon	stop_codon	59300	59302	.	+	0	gene_id "LOC115230129"; db_xref "GeneID:115230129"; gbkey "CDS"; gene "LOC115230129"; ID ""; gene_name "LOC115230129"; transcript_id "XM_029800346.1"; product "phospholipid phosphatase 2-like"; protein_id "XP_029656206.1"; exon_number "4";
NW_021833266.1	Gnomon	gene	16448	17127	.	+	.	gene_id "LOC115230131"; db_xref "GeneID:115230131"; gbkey "Gene"; gene "LOC115230131"; gene_biotype "protein_coding"; ID ""; gene_name "LOC115230131";
NW_021833266.1	Gnomon	transcript	16448	17127	.	+	.	gene_id "LOC115230131"; ID "XM_029800348.1"; gene_name "LOC115230131"; transcript_id "XM_029800348.1";
NW_021833266.1	Gnomon	CDS	16504	16638	.	+	0	gene_id "LOC115230131"; db_xref "GeneID:115230131"; gbkey "CDS"; gene "LOC115230131"; ID ""; gene_name "LOC115230131"; transcript_id "XM_029800348.1"; product "alpha-actinin-4-like"; protein_id "XP_029656208.1"; exon_number "1";
NW_021833266.1	Gnomon	CDS	16669	16974	.	+	0	gene_id "LOC115230131"; db_xref "GeneID:115230131"; gbkey "CDS"; gene "LOC115230131"; ID ""; gene_name "LOC115230131"; transcript_id "XM_029800348.1"; product "alpha-actinin-4-like"; protein_id "XP_029656208.1"; exon_number "2";
NW_021833266.1	Gnomon	exon	16448	16638	.	+	.	gene_id "LOC115230131"; db_xref "GeneID:115230131"; gbkey "mRNA"; gene "LOC115230131"; ID ""; gene_name "LOC115230131"; transcript_id "XM_029800348.1"; product "alpha-actinin-4-like"; exon_number "1"; model_evidence "Supporting evidence includes similarity to: 100% coverage of the annotated genomic feature by RNAseq alignments, including 1 sample with support for all annotated introns";
NW_021833266.1	Gnomon	exon	16669	17127	.	+	.	gene_id "LOC115230131"; db_xref "GeneID:115230131"; gbkey "mRNA"; gene "LOC115230131"; ID ""; gene_name "LOC115230131"; transcript_id "XM_029800348.1"; product "alpha-actinin-4-like"; exon_number "2"; model_evidence "Supporting evidence includes similarity to: 100% coverage of the annotated genomic feature by RNAseq alignments, including 1 sample with support for all annotated introns";
NW_021833266.1	Gnomon	start_codon	16504	16506	.	+	0	gene_id "LOC115230131"; db_xref "GeneID:115230131"; gbkey "CDS"; gene "LOC115230131"; ID ""; gene_name "LOC115230131"; transcript_id "XM_029800348.1"; product "alpha-actinin-4-like"; protein_id "XP_029656208.1"; exon_number "1";
NW_021833266.1	Gnomon	stop_codon	16975	16977	.	+	0	gene_id "LOC115230131"; db_xref "GeneID:115230131"; gbkey "CDS"; gene "LOC115230131"; ID ""; gene_name "LOC115230131"; transcript_id "XM_029800348.1"; product "alpha-actinin-4-like"; protein_id "XP_029656208.1"; exon_number "2";
NW_021833271.1	Gnomon	gene	31673	92386	.	+	.	gene_id "LOC115230134"; db_xref "GeneID:115230134"; gbkey "Gene"; gene "LOC115230134"; gene_biotype "protein_coding"; ID ""; gene_name "LOC115230134";
NW_021833271.1	Gnomon	transcript	31673	92386	.	+	.	gene_id "LOC115230134"; ID "XM_036499516.1"; gene_name "LOC115230134"; transcript_id "XM_036499516.1";
NW_021833271.1	Gnomon	CDS	44580	44880	.	+	0	gene_id "LOC115230134"; db_xref "GeneID:115230134"; gbkey "CDS"; gene "LOC115230134"; ID ""; gene_name "LOC115230134"; transcript_id "XM_036499516.1"; product "uncharacterized protein LOC115230134"; protein_id "XP_036355409.1"; exon_number "3";
NW_021833271.1	Gnomon	CDS	51718	51819	.	+	2	gene_id "LOC115230134"; db_xref "GeneID:115230134"; gbkey "CDS"; gene "LOC115230134"; ID ""; gene_name "LOC115230134"; transcript_id "XM_036499516.1"; product "uncharacterized protein LOC115230134"; protein_id "XP_036355409.1"; exon_number "4";
NW_021833271.1	Gnomon	CDS	64534	64552	.	+	2	gene_id "LOC115230134"; db_xref "GeneID:115230134"; gbkey "CDS"; gene "LOC115230134"; ID ""; gene_name "LOC115230134"; transcript_id "XM_036499516.1"; product "uncharacterized protein LOC115230134"; protein_id "XP_036355409.1"; exon_number "5";
NW_021833271.1	Gnomon	CDS	66799	66815	.	+	1	gene_id "LOC115230134"; db_xref "GeneID:115230134"; gbkey "CDS"; gene "LOC115230134"; ID ""; gene_name "LOC115230134"; transcript_id "XM_036499516.1"; product "uncharacterized protein LOC115230134"; protein_id "XP_036355409.1"; exon_number "6";
NW_021833271.1	Gnomon	CDS	76546	76587	.	+	2	gene_id "LOC115230134"; db_xref "GeneID:115230134"; gbkey "CDS"; gene "LOC115230134"; ID ""; gene_name "LOC115230134"; transcript_id "XM_036499516.1"; product "uncharacterized protein LOC115230134"; protein_id "XP_036355409.1"; exon_number "7";
NW_021833271.1	Gnomon	CDS	78368	78409	.	+	2	gene_id "LOC115230134"; db_xref "GeneID:115230134"; gbkey "CDS"; gene "LOC115230134"; ID ""; gene_name "LOC115230134"; transcript_id "XM_036499516.1"; product "uncharacterized protein LOC115230134"; protein_id "XP_036355409.1"; exon_number "8";
NW_021833271.1	Gnomon	CDS	84595	84654	.	+	2	gene_id "LOC115230134"; db_xref "GeneID:115230134"; gbkey "CDS"; gene "LOC115230134"; ID ""; gene_name "LOC115230134"; transcript_id "XM_036499516.1"; product "uncharacterized protein LOC115230134"; protein_id "XP_036355409.1"; exon_number "9";
NW_021833271.1	Gnomon	CDS	84875	84916	.	+	2	gene_id "LOC115230134"; db_xref "GeneID:115230134"; gbkey "CDS"; gene "LOC115230134"; ID ""; gene_name "LOC115230134"; transcript_id "XM_036499516.1"; product "uncharacterized protein LOC115230134"; protein_id "XP_036355409.1"; exon_number "10";
NW_021833271.1	Gnomon	CDS	87039	87101	.	+	2	gene_id "LOC115230134"; db_xref "GeneID:115230134"; gbkey "CDS"; gene "LOC115230134"; ID ""; gene_name "LOC115230134"; transcript_id "XM_036499516.1"; product "uncharacterized protein LOC115230134"; protein_id "XP_036355409.1"; exon_number "11";
NW_021833271.1	Gnomon	CDS	87336	87377	.	+	2	gene_id "LOC115230134"; db_xref "GeneID:115230134"; gbkey "CDS"; gene "LOC115230134"; ID ""; gene_name "LOC115230134"; transcript_id "XM_036499516.1"; product "uncharacterized protein LOC115230134"; protein_id "XP_036355409.1"; exon_number "12";
NW_021833271.1	Gnomon	CDS	91793	91797	.	+	2	gene_id "LOC115230134"; db_xref "GeneID:115230134"; gbkey "CDS"; gene "LOC115230134"; ID ""; gene_name "LOC115230134"; transcript_id "XM_036499516.1"; product "uncharacterized protein LOC115230134"; protein_id "XP_036355409.1"; exon_number "13";
NW_021833271.1	Gnomon	exon	31673	31793	.	+	.	gene_id "LOC115230134"; db_xref "GeneID:115230134"; gbkey "mRNA"; gene "LOC115230134"; ID ""; gene_name "LOC115230134"; transcript_id "XM_036499516.1"; product "uncharacterized LOC115230134"; exon_number "1"; model_evidence "Supporting evidence includes similarity to: 100% coverage of the annotated genomic feature by RNAseq alignments";
NW_021833271.1	Gnomon	exon	36868	37119	.	+	.	gene_id "LOC115230134"; db_xref "GeneID:115230134"; gbkey "mRNA"; gene "LOC115230134"; ID ""; gene_name "LOC115230134"; transcript_id "XM_036499516.1"; product "uncharacterized LOC115230134"; exon_number "2"; model_evidence "Supporting evidence includes similarity to: 100% coverage of the annotated genomic feature by RNAseq alignments";
NW_021833271.1	Gnomon	exon	44572	44880	.	+	.	gene_id "LOC115230134"; db_xref "GeneID:115230134"; gbkey "mRNA"; gene "LOC115230134"; ID ""; gene_name "LOC115230134"; transcript_id "XM_036499516.1"; product "uncharacterized LOC115230134"; exon_number "3"; model_evidence "Supporting evidence includes similarity to: 100% coverage of the annotated genomic feature by RNAseq alignments";
NW_021833271.1	Gnomon	exon	51718	51819	.	+	.	gene_id "LOC115230134"; db_xref "GeneID:115230134"; gbkey "mRNA"; gene "LOC115230134"; ID ""; gene_name "LOC115230134"; transcript_id "XM_036499516.1"; product "uncharacterized LOC115230134"; exon_number "4"; model_evidence "Supporting evidence includes similarity to: 100% coverage of the annotated genomic feature by RNAseq alignments";
NW_021833271.1	Gnomon	exon	64534	64552	.	+	.	gene_id "LOC115230134"; db_xref "GeneID:115230134"; gbkey "mRNA"; gene "LOC115230134"; ID ""; gene_name "LOC115230134"; transcript_id "XM_036499516.1"; product "uncharacterized LOC115230134"; exon_number "5"; model_evidence "Supporting evidence includes similarity to: 100% coverage of the annotated genomic feature by RNAseq alignments";
NW_021833271.1	Gnomon	exon	66799	66815	.	+	.	gene_id "LOC115230134"; db_xref "GeneID:115230134"; gbkey "mRNA"; gene "LOC115230134"; ID ""; gene_name "LOC115230134"; transcript_id "XM_036499516.1"; product "uncharacterized LOC115230134"; exon_number "6"; model_evidence "Supporting evidence includes similarity to: 100% coverage of the annotated genomic feature by RNAseq alignments";
NW_021833271.1	Gnomon	exon	76546	76587	.	+	.	gene_id "LOC115230134"; db_xref "GeneID:115230134"; gbkey "mRNA"; gene "LOC115230134"; ID ""; gene_name "LOC115230134"; transcript_id "XM_036499516.1"; product "uncharacterized LOC115230134"; exon_number "7"; model_evidence "Supporting evidence includes similarity to: 100% coverage of the annotated genomic feature by RNAseq alignments";
NW_021833271.1	Gnomon	exon	78368	78409	.	+	.	gene_id "LOC115230134"; db_xref "GeneID:115230134"; gbkey "mRNA"; gene "LOC115230134"; ID ""; gene_name "LOC115230134"; transcript_id "XM_036499516.1"; product "uncharacterized LOC115230134"; exon_number "8"; model_evidence "Supporting evidence includes similarity to: 100% coverage of the annotated genomic feature by RNAseq alignments";
NW_021833271.1	Gnomon	exon	84595	84654	.	+	.	gene_id "LOC115230134"; db_xref "GeneID:115230134"; gbkey "mRNA"; gene "LOC115230134"; ID ""; gene_name "LOC115230134"; transcript_id "XM_036499516.1"; product "uncharacterized LOC115230134"; exon_number "9"; model_evidence "Supporting evidence includes similarity to: 100% coverage of the annotated genomic feature by RNAseq alignments";
NW_021833271.1	Gnomon	exon	84875	84916	.	+	.	gene_id "LOC115230134"; db_xref "GeneID:115230134"; gbkey "mRNA"; gene "LOC115230134"; ID ""; gene_name "LOC115230134"; transcript_id "XM_036499516.1"; product "uncharacterized LOC115230134"; exon_number "10"; model_evidence "Supporting evidence includes similarity to: 100% coverage of the annotated genomic feature by RNAseq alignments";
NW_021833271.1	Gnomon	exon	87039	87101	.	+	.	gene_id "LOC115230134"; db_xref "GeneID:115230134"; gbkey "mRNA"; gene "LOC115230134"; ID ""; gene_name "LOC115230134"; transcript_id "XM_036499516.1"; product "uncharacterized LOC115230134"; exon_number "11"; model_evidence "Supporting evidence includes similarity to: 100% coverage of the annotated genomic feature by RNAseq alignments";
NW_021833271.1	Gnomon	exon	87336	87377	.	+	.	gene_id "LOC115230134"; db_xref "GeneID:115230134"; gbkey "mRNA"; gene "LOC115230134"; ID ""; gene_name "LOC115230134"; transcript_id "XM_036499516.1"; product "uncharacterized LOC115230134"; exon_number "12"; model_evidence "Supporting evidence includes similarity to: 100% coverage of the annotated genomic feature by RNAseq alignments";
NW_021833271.1	Gnomon	exon	91793	92386	.	+	.	gene_id "LOC115230134"; db_xref "GeneID:115230134"; gbkey "mRNA"; gene "LOC115230134"; ID ""; gene_name "LOC115230134"; transcript_id "XM_036499516.1"; product "uncharacterized LOC115230134"; exon_number "13"; model_evidence "Supporting evidence includes similarity to: 100% coverage of the annotated genomic feature by RNAseq alignments";
NW_021833271.1	Gnomon	start_codon	44580	44582	.	+	0	gene_id "LOC115230134"; db_xref "GeneID:115230134"; gbkey "CDS"; gene "LOC115230134"; ID ""; gene_name "LOC115230134"; transcript_id "XM_036499516.1"; product "uncharacterized protein LOC115230134"; protein_id "XP_036355409.1"; exon_number "3";
NW_021833271.1	Gnomon	stop_codon	91798	91800	.	+	0	gene_id "LOC115230134"; db_xref "GeneID:115230134"; gbkey "CDS"; gene "LOC115230134"; ID ""; gene_name "LOC115230134"; transcript_id "XM_036499516.1"; product "uncharacterized protein LOC115230134"; protein_id "XP_036355409.1"; exon_number "13";
NW_021833273.1	Gnomon	gene	45146	52185	.	-	.	gene_id "LOC115230135"; db_xref "GeneID:115230135"; gbkey "Gene"; gene "LOC115230135"; gene_biotype "protein_coding"; ID ""; gene_name "LOC115230135";
NW_021833273.1	Gnomon	transcript	45146	52185	.	-	.	gene_id "LOC115230135"; ID "XM_029800350.2"; gene_name "LOC115230135"; transcript_id "XM_029800350.2";
NW_021833273.1	Gnomon	CDS	45149	45205	.	-	0	gene_id "LOC115230135"; db_xref "GeneID:115230135"; gbkey "CDS"; gene "LOC115230135"; ID ""; gene_name "LOC115230135"; transcript_id "XM_029800350.2"; product "histone-lysine N-methyltransferase SETMAR-like"; protein_id "XP_029656210.2"; exon_number "5";
NW_021833273.1	Gnomon	CDS	49214	49576	.	-	0	gene_id "LOC115230135"; db_xref "GeneID:115230135"; gbkey "CDS"; gene "LOC115230135"; ID ""; gene_name "LOC115230135"; transcript_id "XM_029800350.2"; product "histone-lysine N-methyltransferase SETMAR-like"; protein_id "XP_029656210.2"; exon_number "4";
NW_021833273.1	Gnomon	CDS	49979	50121	.	-	2	gene_id "LOC115230135"; db_xref "GeneID:115230135"; gbkey "CDS"; gene "LOC115230135"; ID ""; gene_name "LOC115230135"; transcript_id "XM_029800350.2"; product "histone-lysine N-methyltransferase SETMAR-like"; protein_id "XP_029656210.2"; exon_number "3";
NW_021833273.1	Gnomon	CDS	51191	51319	.	-	2	gene_id "LOC115230135"; db_xref "GeneID:115230135"; gbkey "CDS"; gene "LOC115230135"; ID ""; gene_name "LOC115230135"; transcript_id "XM_029800350.2"; product "histone-lysine N-methyltransferase SETMAR-like"; protein_id "XP_029656210.2"; exon_number "2";
NW_021833273.1	Gnomon	CDS	52179	52185	.	-	0	gene_id "LOC115230135"; db_xref "GeneID:115230135"; gbkey "CDS"; gene "LOC115230135"; ID ""; gene_name "LOC115230135"; transcript_id "XM_029800350.2"; product "histone-lysine N-methyltransferase SETMAR-like"; protein_id "XP_029656210.2"; exon_number "1";
NW_021833273.1	Gnomon	exon	45146	45205	.	-	.	gene_id "LOC115230135"; db_xref "GeneID:115230135"; gbkey "mRNA"; gene "LOC115230135"; ID ""; gene_name "LOC115230135"; transcript_id "XM_029800350.2"; product "histone-lysine N-methyltransferase SETMAR-like"; exon_number "5"; model_evidence "Supporting evidence includes similarity to: 1 Protein";
NW_021833273.1	Gnomon	exon	49214	49576	.	-	.	gene_id "LOC115230135"; db_xref "GeneID:115230135"; gbkey "mRNA"; gene "LOC115230135"; ID ""; gene_name "LOC115230135"; transcript_id "XM_029800350.2"; product "histone-lysine N-methyltransferase SETMAR-like"; exon_number "4"; model_evidence "Supporting evidence includes similarity to: 1 Protein";
NW_021833273.1	Gnomon	exon	49979	50121	.	-	.	gene_id "LOC115230135"; db_xref "GeneID:115230135"; gbkey "mRNA"; gene "LOC115230135"; ID ""; gene_name "LOC115230135"; transcript_id "XM_029800350.2"; product "histone-lysine N-methyltransferase SETMAR-like"; exon_number "3"; model_evidence "Supporting evidence includes similarity to: 1 Protein";
NW_021833273.1	Gnomon	exon	51191	51319	.	-	.	gene_id "LOC115230135"; db_xref "GeneID:115230135"; gbkey "mRNA"; gene "LOC115230135"; ID ""; gene_name "LOC115230135"; transcript_id "XM_029800350.2"; product "histone-lysine N-methyltransferase SETMAR-like"; exon_number "2"; model_evidence "Supporting evidence includes similarity to: 1 Protein";
NW_021833273.1	Gnomon	exon	52179	52185	.	-	.	gene_id "LOC115230135"; db_xref "GeneID:115230135"; gbkey "mRNA"; gene "LOC115230135"; ID ""; gene_name "LOC115230135"; transcript_id "XM_029800350.2"; product "histone-lysine N-methyltransferase SETMAR-like"; exon_number "1"; model_evidence "Supporting evidence includes similarity to: 1 Protein";
NW_021833273.1	Gnomon	start_codon	52183	52185	.	-	0	gene_id "LOC115230135"; db_xref "GeneID:115230135"; gbkey "CDS"; gene "LOC115230135"; ID ""; gene_name "LOC115230135"; transcript_id "XM_029800350.2"; product "histone-lysine N-methyltransferase SETMAR-like"; protein_id "XP_029656210.2"; exon_number "1";
NW_021833273.1	Gnomon	stop_codon	45146	45148	.	-	0	gene_id "LOC115230135"; db_xref "GeneID:115230135"; gbkey "CDS"; gene "LOC115230135"; ID ""; gene_name "LOC115230135"; transcript_id "XM_029800350.2"; product "histone-lysine N-methyltransferase SETMAR-like"; protein_id "XP_029656210.2"; exon_number "5";
NW_021833274.1	Gnomon	gene	85384	85935	.	+	.	gene_id "LOC115230137"; db_xref "GeneID:115230137"; gbkey "Gene"; gene "LOC115230137"; gene_biotype "protein_coding"; ID ""; gene_name "LOC115230137";
NW_021833274.1	Gnomon	transcript	85384	85935	.	+	.	gene_id "LOC115230137"; ID "XM_029800352.1"; gene_name "LOC115230137"; transcript_id "XM_029800352.1";
NW_021833274.1	Gnomon	CDS	85384	85932	.	+	0	gene_id "LOC115230137"; db_xref "GeneID:115230137"; gbkey "CDS"; gene "LOC115230137"; ID ""; gene_name "LOC115230137"; transcript_id "XM_029800352.1"; product "uncharacterized protein LOC115230137"; protein_id "XP_029656212.1"; exon_number "1";
NW_021833274.1	Gnomon	exon	85384	85935	.	+	.	gene_id "LOC115230137"; db_xref "GeneID:115230137"; gbkey "mRNA"; gene "LOC115230137"; ID ""; gene_name "LOC115230137"; transcript_id "XM_029800352.1"; product "uncharacterized LOC115230137"; exon_number "1"; model_evidence "Supporting evidence includes similarity to: 1 Protein";
NW_021833274.1	Gnomon	start_codon	85384	85386	.	+	0	gene_id "LOC115230137"; db_xref "GeneID:115230137"; gbkey "CDS"; gene "LOC115230137"; ID ""; gene_name "LOC115230137"; transcript_id "XM_029800352.1"; product "uncharacterized protein LOC115230137"; protein_id "XP_029656212.1"; exon_number "1";
NW_021833274.1	Gnomon	stop_codon	85933	85935	.	+	0	gene_id "LOC115230137"; db_xref "GeneID:115230137"; gbkey "CDS"; gene "LOC115230137"; ID ""; gene_name "LOC115230137"; transcript_id "XM_029800352.1"; product "uncharacterized protein LOC115230137"; protein_id "XP_029656212.1"; exon_number "1";
NW_021833274.1	Gnomon	gene	86048	86854	.	+	.	gene_id "LOC115230138"; db_xref "GeneID:115230138"; gbkey "Gene"; gene "LOC115230138"; gene_biotype "protein_coding"; ID ""; gene_name "LOC115230138";
NW_021833274.1	Gnomon	transcript	86048	86854	.	+	.	gene_id "LOC115230138"; ID "XM_029800353.1"; gene_name "LOC115230138"; transcript_id "XM_029800353.1";
NW_021833274.1	Gnomon	CDS	86048	86851	.	+	0	gene_id "LOC115230138"; db_xref "GeneID:115230138"; gbkey "CDS"; gene "LOC115230138"; ID ""; gene_name "LOC115230138"; transcript_id "XM_029800353.1"; product "uncharacterized protein LOC115230138"; protein_id "XP_029656213.1"; exon_number "1";
NW_021833274.1	Gnomon	exon	86048	86854	.	+	.	gene_id "LOC115230138"; db_xref "GeneID:115230138"; gbkey "mRNA"; gene "LOC115230138"; ID ""; gene_name "LOC115230138"; transcript_id "XM_029800353.1"; product "uncharacterized LOC115230138"; exon_number "1"; model_evidence "Supporting evidence includes similarity to: 1 Protein";
NW_021833274.1	Gnomon	start_codon	86048	86050	.	+	0	gene_id "LOC115230138"; db_xref "GeneID:115230138"; gbkey "CDS"; gene "LOC115230138"; ID ""; gene_name "LOC115230138"; transcript_id "XM_029800353.1"; product "uncharacterized protein LOC115230138"; protein_id "XP_029656213.1"; exon_number "1";
NW_021833274.1	Gnomon	stop_codon	86852	86854	.	+	0	gene_id "LOC115230138"; db_xref "GeneID:115230138"; gbkey "CDS"; gene "LOC115230138"; ID ""; gene_name "LOC115230138"; transcript_id "XM_029800353.1"; product "uncharacterized protein LOC115230138"; protein_id "XP_029656213.1"; exon_number "1";
NW_021833274.1	Gnomon	gene	117607	119628	.	+	.	gene_id "LOC115230140"; db_xref "GeneID:115230140"; gbkey "Gene"; gene "LOC115230140"; gene_biotype "protein_coding"; ID ""; gene_name "LOC115230140";
NW_021833274.1	Gnomon	transcript	117607	119628	.	+	.	gene_id "LOC115230140"; ID "XM_029800354.1"; gene_name "LOC115230140"; transcript_id "XM_029800354.1";
NW_021833274.1	Gnomon	CDS	117607	119625	.	+	0	gene_id "LOC115230140"; db_xref "GeneID:115230140"; gbkey "CDS"; gene "LOC115230140"; ID ""; gene_name "LOC115230140"; transcript_id "XM_029800354.1"; product "uncharacterized protein LOC115230140"; protein_id "XP_029656214.1"; exon_number "1";
NW_021833274.1	Gnomon	exon	117607	119628	.	+	.	gene_id "LOC115230140"; db_xref "GeneID:115230140"; gbkey "mRNA"; gene "LOC115230140"; ID ""; gene_name "LOC115230140"; transcript_id "XM_029800354.1"; product "uncharacterized LOC115230140"; exon_number "1"; model_evidence "Supporting evidence includes similarity to: 8 Proteins";
NW_021833274.1	Gnomon	start_codon	117607	117609	.	+	0	gene_id "LOC115230140"; db_xref "GeneID:115230140"; gbkey "CDS"; gene "LOC115230140"; ID ""; gene_name "LOC115230140"; transcript_id "XM_029800354.1"; product "uncharacterized protein LOC115230140"; protein_id "XP_029656214.1"; exon_number "1";
NW_021833274.1	Gnomon	stop_codon	119626	119628	.	+	0	gene_id "LOC115230140"; db_xref "GeneID:115230140"; gbkey "CDS"; gene "LOC115230140"; ID ""; gene_name "LOC115230140"; transcript_id "XM_029800354.1"; product "uncharacterized protein LOC115230140"; protein_id "XP_029656214.1"; exon_number "1";
NW_021833274.1	Gnomon	gene	119876	120910	.	+	.	gene_id "LOC115230141"; db_xref "GeneID:115230141"; gbkey "Gene"; gene "LOC115230141"; gene_biotype "protein_coding"; ID ""; gene_name "LOC115230141";
NW_021833274.1	Gnomon	transcript	119876	120910	.	+	.	gene_id "LOC115230141"; ID "XM_029800355.1"; gene_name "LOC115230141"; transcript_id "XM_029800355.1";
NW_021833274.1	Gnomon	CDS	119876	120907	.	+	0	gene_id "LOC115230141"; db_xref "GeneID:115230141"; gbkey "CDS"; gene "LOC115230141"; ID ""; gene_name "LOC115230141"; transcript_id "XM_029800355.1"; product "uncharacterized protein LOC115230141"; protein_id "XP_029656215.1"; exon_number "1";
NW_021833274.1	Gnomon	exon	119876	120910	.	+	.	gene_id "LOC115230141"; db_xref "GeneID:115230141"; gbkey "mRNA"; gene "LOC115230141"; ID ""; gene_name "LOC115230141"; transcript_id "XM_029800355.1"; product "uncharacterized LOC115230141"; exon_number "1"; model_evidence "Supporting evidence includes similarity to: 59% coverage of the annotated genomic feature by RNAseq alignments";
NW_021833274.1	Gnomon	start_codon	119876	119878	.	+	0	gene_id "LOC115230141"; db_xref "GeneID:115230141"; gbkey "CDS"; gene "LOC115230141"; ID ""; gene_name "LOC115230141"; transcript_id "XM_029800355.1"; product "uncharacterized protein LOC115230141"; protein_id "XP_029656215.1"; exon_number "1";
NW_021833274.1	Gnomon	stop_codon	120908	120910	.	+	0	gene_id "LOC115230141"; db_xref "GeneID:115230141"; gbkey "CDS"; gene "LOC115230141"; ID ""; gene_name "LOC115230141"; transcript_id "XM_029800355.1"; product "uncharacterized protein LOC115230141"; protein_id "XP_029656215.1"; exon_number "1";
NW_021833274.1	Gnomon	gene	135627	137093	.	+	.	gene_id "LOC115230143"; db_xref "GeneID:115230143"; gbkey "Gene"; gene "LOC115230143"; gene_biotype "protein_coding"; ID ""; gene_name "LOC115230143";
NW_021833274.1	Gnomon	transcript	135627	137093	.	+	.	gene_id "LOC115230143"; ID "XM_029800356.1"; gene_name "LOC115230143"; transcript_id "XM_029800356.1";
NW_021833274.1	Gnomon	CDS	135627	137090	.	+	0	gene_id "LOC115230143"; db_xref "GeneID:115230143"; gbkey "CDS"; gene "LOC115230143"; ID ""; gene_name "LOC115230143"; transcript_id "XM_029800356.1"; product "uncharacterized protein LOC115230143"; protein_id "XP_029656216.1"; exon_number "1";
NW_021833274.1	Gnomon	exon	135627	137093	.	+	.	gene_id "LOC115230143"; db_xref "GeneID:115230143"; gbkey "mRNA"; gene "LOC115230143"; ID ""; gene_name "LOC115230143"; transcript_id "XM_029800356.1"; product "uncharacterized LOC115230143"; exon_number "1"; model_evidence "Supporting evidence includes similarity to: 1 Protein";
NW_021833274.1	Gnomon	start_codon	135627	135629	.	+	0	gene_id "LOC115230143"; db_xref "GeneID:115230143"; gbkey "CDS"; gene "LOC115230143"; ID ""; gene_name "LOC115230143"; transcript_id "XM_029800356.1"; product "uncharacterized protein LOC115230143"; protein_id "XP_029656216.1"; exon_number "1";
NW_021833274.1	Gnomon	stop_codon	137091	137093	.	+	0	gene_id "LOC115230143"; db_xref "GeneID:115230143"; gbkey "CDS"; gene "LOC115230143"; ID ""; gene_name "LOC115230143"; transcript_id "XM_029800356.1"; product "uncharacterized protein LOC115230143"; protein_id "XP_029656216.1"; exon_number "1";
NW_021833274.1	Gnomon	gene	145673	146636	.	-	.	gene_id "LOC115230144"; db_xref "GeneID:115230144"; gbkey "Gene"; gene "LOC115230144"; gene_biotype "protein_coding"; ID ""; gene_name "LOC115230144";
NW_021833274.1	Gnomon	transcript	145673	146636	.	-	.	gene_id "LOC115230144"; ID "XM_036499517.1"; gene_name "LOC115230144"; transcript_id "XM_036499517.1";
NW_021833274.1	Gnomon	CDS	145676	146599	.	-	0	gene_id "LOC115230144"; db_xref "GeneID:115230144"; gbkey "CDS"; gene "LOC115230144"; ID ""; gene_name "LOC115230144"; transcript_id "XM_036499517.1"; product "innexin unc-9-like"; protein_id "XP_036355410.1"; exon_number "1";
NW_021833274.1	Gnomon	exon	145673	146636	.	-	.	gene_id "LOC115230144"; db_xref "GeneID:115230144"; gbkey "mRNA"; gene "LOC115230144"; ID ""; gene_name "LOC115230144"; transcript_id "XM_036499517.1"; product "innexin unc-9-like"; exon_number "1"; model_evidence "Supporting evidence includes similarity to: 1 Protein, and 98% coverage of the annotated genomic feature by RNAseq alignments";
NW_021833274.1	Gnomon	start_codon	146597	146599	.	-	0	gene_id "LOC115230144"; db_xref "GeneID:115230144"; gbkey "CDS"; gene "LOC115230144"; ID ""; gene_name "LOC115230144"; transcript_id "XM_036499517.1"; product "innexin unc-9-like"; protein_id "XP_036355410.1"; exon_number "1";
NW_021833274.1	Gnomon	stop_codon	145673	145675	.	-	0	gene_id "LOC115230144"; db_xref "GeneID:115230144"; gbkey "CDS"; gene "LOC115230144"; ID ""; gene_name "LOC115230144"; transcript_id "XM_036499517.1"; product "innexin unc-9-like"; protein_id "XP_036355410.1"; exon_number "1";
NW_021833277.1	Gnomon	gene	79802	80160	.	-	.	gene_id "LOC115230145"; db_xref "GeneID:115230145"; gbkey "Gene"; gene "LOC115230145"; gene_biotype "lncRNA"; ID ""; gene_name "LOC115230145";
NW_021833277.1	Gnomon	transcript	79802	80160	.	-	.	gene_id "LOC115230145"; ID "XR_003883406.1"; gene_name "LOC115230145"; transcript_id "XR_003883406.1";
NW_021833277.1	Gnomon	exon	79802	79844	.	-	.	gene_id "LOC115230145"; db_xref "GeneID:115230145"; gbkey "ncRNA"; gene "LOC115230145"; ID ""; gene_name "LOC115230145"; transcript_id "XR_003883406.1"; product "uncharacterized LOC115230145"; exon_number "3"; model_evidence "Supporting evidence includes similarity to: 100% coverage of the annotated genomic feature by RNAseq alignments, including 1 sample with support for all annotated introns";
NW_021833277.1	Gnomon	exon	79877	79943	.	-	.	gene_id "LOC115230145"; db_xref "GeneID:115230145"; gbkey "ncRNA"; gene "LOC115230145"; ID ""; gene_name "LOC115230145"; transcript_id "XR_003883406.1"; product "uncharacterized LOC115230145"; exon_number "2"; model_evidence "Supporting evidence includes similarity to: 100% coverage of the annotated genomic feature by RNAseq alignments, including 1 sample with support for all annotated introns";
NW_021833277.1	Gnomon	exon	79975	80160	.	-	.	gene_id "LOC115230145"; db_xref "GeneID:115230145"; gbkey "ncRNA"; gene "LOC115230145"; ID ""; gene_name "LOC115230145"; transcript_id "XR_003883406.1"; product "uncharacterized LOC115230145"; exon_number "1"; model_evidence "Supporting evidence includes similarity to: 100% coverage of the annotated genomic feature by RNAseq alignments, including 1 sample with support for all annotated introns";
NW_021833277.1	Gnomon	gene	46093	47148	.	-	.	gene_id "LOC115230146"; db_xref "GeneID:115230146"; gbkey "Gene"; gene "LOC115230146"; gene_biotype "protein_coding"; ID ""; gene_name "LOC115230146";
NW_021833277.1	Gnomon	transcript	46093	47148	.	-	.	gene_id "LOC115230146"; ID "XM_029800358.1"; gene_name "LOC115230146"; transcript_id "XM_029800358.1";
NW_021833277.1	Gnomon	CDS	46096	47148	.	-	0	gene_id "LOC115230146"; db_xref "GeneID:115230146"; gbkey "CDS"; gene "LOC115230146"; ID ""; gene_name "LOC115230146"; transcript_id "XM_029800358.1"; product "uncharacterized protein LOC115230146"; protein_id "XP_029656218.1"; exon_number "1";
NW_021833277.1	Gnomon	exon	46093	47148	.	-	.	gene_id "LOC115230146"; db_xref "GeneID:115230146"; gbkey "mRNA"; gene "LOC115230146"; ID ""; gene_name "LOC115230146"; transcript_id "XM_029800358.1"; product "uncharacterized LOC115230146"; exon_number "1"; model_evidence "Supporting evidence includes similarity to: 1 Protein";
NW_021833277.1	Gnomon	start_codon	47146	47148	.	-	0	gene_id "LOC115230146"; db_xref "GeneID:115230146"; gbkey "CDS"; gene "LOC115230146"; ID ""; gene_name "LOC115230146"; transcript_id "XM_029800358.1"; product "uncharacterized protein LOC115230146"; protein_id "XP_029656218.1"; exon_number "1";
NW_021833277.1	Gnomon	stop_codon	46093	46095	.	-	0	gene_id "LOC115230146"; db_xref "GeneID:115230146"; gbkey "CDS"; gene "LOC115230146"; ID ""; gene_name "LOC115230146"; transcript_id "XM_029800358.1"; product "uncharacterized protein LOC115230146"; protein_id "XP_029656218.1"; exon_number "1";
NW_021833277.1	Gnomon	gene	56774	57810	.	-	.	gene_id "LOC115230148"; db_xref "GeneID:115230148"; gbkey "Gene"; gene "LOC115230148"; gene_biotype "protein_coding"; ID ""; gene_name "LOC115230148";
NW_021833277.1	Gnomon	transcript	56774	57810	.	-	.	gene_id "LOC115230148"; ID "XM_029800360.1"; gene_name "LOC115230148"; transcript_id "XM_029800360.1";
NW_021833277.1	Gnomon	CDS	56777	57703	.	-	0	gene_id "LOC115230148"; db_xref "GeneID:115230148"; gbkey "CDS"; gene "LOC115230148"; ID ""; gene_name "LOC115230148"; transcript_id "XM_029800360.1"; product "transcription factor SOX-14-like"; protein_id "XP_029656220.1"; exon_number "2";
NW_021833277.1	Gnomon	exon	56774	57708	.	-	.	gene_id "LOC115230148"; db_xref "GeneID:115230148"; gbkey "mRNA"; gene "LOC115230148"; ID ""; gene_name "LOC115230148"; transcript_id "XM_029800360.1"; product "transcription factor SOX-14-like"; exon_number "2"; model_evidence "Supporting evidence includes similarity to: 1 Protein, and 97% coverage of the annotated genomic feature by RNAseq alignments, including 1 sample with support for all annotated introns";
NW_021833277.1	Gnomon	exon	57741	57810	.	-	.	gene_id "LOC115230148"; db_xref "GeneID:115230148"; gbkey "mRNA"; gene "LOC115230148"; ID ""; gene_name "LOC115230148"; transcript_id "XM_029800360.1"; product "transcription factor SOX-14-like"; exon_number "1"; model_evidence "Supporting evidence includes similarity to: 1 Protein, and 97% coverage of the annotated genomic feature by RNAseq alignments, including 1 sample with support for all annotated introns";
NW_021833277.1	Gnomon	start_codon	57701	57703	.	-	0	gene_id "LOC115230148"; db_xref "GeneID:115230148"; gbkey "CDS"; gene "LOC115230148"; ID ""; gene_name "LOC115230148"; transcript_id "XM_029800360.1"; product "transcription factor SOX-14-like"; protein_id "XP_029656220.1"; exon_number "2";
NW_021833277.1	Gnomon	stop_codon	56774	56776	.	-	0	gene_id "LOC115230148"; db_xref "GeneID:115230148"; gbkey "CDS"; gene "LOC115230148"; ID ""; gene_name "LOC115230148"; transcript_id "XM_029800360.1"; product "transcription factor SOX-14-like"; protein_id "XP_029656220.1"; exon_number "2";
NW_021833277.1	Gnomon	gene	64607	71089	.	+	.	gene_id "LOC115230149"; db_xref "GeneID:115230149"; gbkey "Gene"; gene "LOC115230149"; gene_biotype "protein_coding"; ID ""; gene_name "LOC115230149";
NW_021833277.1	Gnomon	transcript	64607	71089	.	+	.	gene_id "LOC115230149"; ID "XM_029800361.1"; gene_name "LOC115230149"; transcript_id "XM_029800361.1";
NW_021833277.1	Gnomon	CDS	64607	68008	.	+	0	gene_id "LOC115230149"; db_xref "GeneID:115230149"; gbkey "CDS"; gene "LOC115230149"; ID ""; gene_name "LOC115230149"; transcript_id "XM_029800361.1"; product "uncharacterized protein LOC115230149"; protein_id "XP_029656221.1"; exon_number "1";
NW_021833277.1	Gnomon	CDS	69516	69803	.	+	0	gene_id "LOC115230149"; db_xref "GeneID:115230149"; gbkey "CDS"; gene "LOC115230149"; ID ""; gene_name "LOC115230149"; transcript_id "XM_029800361.1"; product "uncharacterized protein LOC115230149"; protein_id "XP_029656221.1"; exon_number "2";
NW_021833277.1	Gnomon	CDS	70298	70313	.	+	0	gene_id "LOC115230149"; db_xref "GeneID:115230149"; gbkey "CDS"; gene "LOC115230149"; ID ""; gene_name "LOC115230149"; transcript_id "XM_029800361.1"; product "uncharacterized protein LOC115230149"; protein_id "XP_029656221.1"; exon_number "3";
NW_021833277.1	Gnomon	CDS	70595	70687	.	+	2	gene_id "LOC115230149"; db_xref "GeneID:115230149"; gbkey "CDS"; gene "LOC115230149"; ID ""; gene_name "LOC115230149"; transcript_id "XM_029800361.1"; product "uncharacterized protein LOC115230149"; protein_id "XP_029656221.1"; exon_number "4";
NW_021833277.1	Gnomon	CDS	70839	71086	.	+	2	gene_id "LOC115230149"; db_xref "GeneID:115230149"; gbkey "CDS"; gene "LOC115230149"; ID ""; gene_name "LOC115230149"; transcript_id "XM_029800361.1"; product "uncharacterized protein LOC115230149"; protein_id "XP_029656221.1"; exon_number "5";
NW_021833277.1	Gnomon	exon	64607	68008	.	+	.	gene_id "LOC115230149"; db_xref "GeneID:115230149"; gbkey "mRNA"; gene "LOC115230149"; ID ""; gene_name "LOC115230149"; transcript_id "XM_029800361.1"; product "uncharacterized LOC115230149"; exon_number "1"; model_evidence "Supporting evidence includes similarity to: 8 Proteins";
NW_021833277.1	Gnomon	exon	69516	69803	.	+	.	gene_id "LOC115230149"; db_xref "GeneID:115230149"; gbkey "mRNA"; gene "LOC115230149"; ID ""; gene_name "LOC115230149"; transcript_id "XM_029800361.1"; product "uncharacterized LOC115230149"; exon_number "2"; model_evidence "Supporting evidence includes similarity to: 8 Proteins";
NW_021833277.1	Gnomon	exon	70298	70313	.	+	.	gene_id "LOC115230149"; db_xref "GeneID:115230149"; gbkey "mRNA"; gene "LOC115230149"; ID ""; gene_name "LOC115230149"; transcript_id "XM_029800361.1"; product "uncharacterized LOC115230149"; exon_number "3"; model_evidence "Supporting evidence includes similarity to: 8 Proteins";
NW_021833277.1	Gnomon	exon	70595	70687	.	+	.	gene_id "LOC115230149"; db_xref "GeneID:115230149"; gbkey "mRNA"; gene "LOC115230149"; ID ""; gene_name "LOC115230149"; transcript_id "XM_029800361.1"; product "uncharacterized LOC115230149"; exon_number "4"; model_evidence "Supporting evidence includes similarity to: 8 Proteins";
NW_021833277.1	Gnomon	exon	70839	71089	.	+	.	gene_id "LOC115230149"; db_xref "GeneID:115230149"; gbkey "mRNA"; gene "LOC115230149"; ID ""; gene_name "LOC115230149"; transcript_id "XM_029800361.1"; product "uncharacterized LOC115230149"; exon_number "5"; model_evidence "Supporting evidence includes similarity to: 8 Proteins";
NW_021833277.1	Gnomon	start_codon	64607	64609	.	+	0	gene_id "LOC115230149"; db_xref "GeneID:115230149"; gbkey "CDS"; gene "LOC115230149"; ID ""; gene_name "LOC115230149"; transcript_id "XM_029800361.1"; product "uncharacterized protein LOC115230149"; protein_id "XP_029656221.1"; exon_number "1";
NW_021833277.1	Gnomon	stop_codon	71087	71089	.	+	0	gene_id "LOC115230149"; db_xref "GeneID:115230149"; gbkey "CDS"; gene "LOC115230149"; ID ""; gene_name "LOC115230149"; transcript_id "XM_029800361.1"; product "uncharacterized protein LOC115230149"; protein_id "XP_029656221.1"; exon_number "5";
NW_021833277.1	Gnomon	gene	10250	10966	.	+	.	gene_id "LOC118761517"; db_xref "GeneID:118761517"; gbkey "Gene"; gene "LOC118761517"; gene_biotype "protein_coding"; ID ""; gene_name "LOC118761517";
NW_021833277.1	Gnomon	transcript	10250	10966	.	+	.	gene_id "LOC118761517"; ID "XM_036499519.1"; gene_name "LOC118761517"; transcript_id "XM_036499519.1";
NW_021833277.1	Gnomon	CDS	10250	10357	.	+	0	gene_id "LOC118761517"; db_xref "GeneID:118761517"; gbkey "CDS"; gene "LOC118761517"; ID ""; gene_name "LOC118761517"; transcript_id "XM_036499519.1"; product "tetratricopeptide repeat protein 1-like"; protein_id "XP_036355412.1"; exon_number "1";
NW_021833277.1	Gnomon	CDS	10586	10963	.	+	0	gene_id "LOC118761517"; db_xref "GeneID:118761517"; gbkey "CDS"; gene "LOC118761517"; ID ""; gene_name "LOC118761517"; transcript_id "XM_036499519.1"; product "tetratricopeptide repeat protein 1-like"; protein_id "XP_036355412.1"; exon_number "2";
NW_021833277.1	Gnomon	exon	10250	10357	.	+	.	gene_id "LOC118761517"; db_xref "GeneID:118761517"; gbkey "mRNA"; gene "LOC118761517"; ID ""; gene_name "LOC118761517"; transcript_id "XM_036499519.1"; product "tetratricopeptide repeat protein 1-like"; exon_number "1"; model_evidence "Supporting evidence includes similarity to: 5 Proteins";
NW_021833277.1	Gnomon	exon	10586	10966	.	+	.	gene_id "LOC118761517"; db_xref "GeneID:118761517"; gbkey "mRNA"; gene "LOC118761517"; ID ""; gene_name "LOC118761517"; transcript_id "XM_036499519.1"; product "tetratricopeptide repeat protein 1-like"; exon_number "2"; model_evidence "Supporting evidence includes similarity to: 5 Proteins";
NW_021833277.1	Gnomon	start_codon	10250	10252	.	+	0	gene_id "LOC118761517"; db_xref "GeneID:118761517"; gbkey "CDS"; gene "LOC118761517"; ID ""; gene_name "LOC118761517"; transcript_id "XM_036499519.1"; product "tetratricopeptide repeat protein 1-like"; protein_id "XP_036355412.1"; exon_number "1";
NW_021833277.1	Gnomon	stop_codon	10964	10966	.	+	0	gene_id "LOC118761517"; db_xref "GeneID:118761517"; gbkey "CDS"; gene "LOC118761517"; ID ""; gene_name "LOC118761517"; transcript_id "XM_036499519.1"; product "tetratricopeptide repeat protein 1-like"; protein_id "XP_036355412.1"; exon_number "2";
NW_021833278.1	Gnomon	gene	2376	21895	.	-	.	gene_id "LOC118761518"; db_xref "GeneID:118761518"; gbkey "Gene"; gene "LOC118761518"; gene_biotype "protein_coding"; ID ""; gene_name "LOC118761518"; partial "true";
NW_021833278.1	Gnomon	transcript	2376	21895	.	-	.	gene_id "LOC118761518"; ID "XM_036499520.1"; gene_name "LOC118761518"; transcript_id "XM_036499520.1";
NW_021833278.1	Gnomon	CDS	2379	2522	.	-	0	gene_id "LOC118761518"; db_xref "GeneID:118761518"; gbkey "CDS"; gene "LOC118761518"; ID ""; gene_name "LOC118761518"; transcript_id "XM_036499520.1"; product "uncharacterized protein LOC118761518"; protein_id "XP_036355413.1"; exon_number "3"; partial "true";
NW_021833278.1	Gnomon	CDS	4701	5495	.	-	0	gene_id "LOC118761518"; db_xref "GeneID:118761518"; gbkey "CDS"; gene "LOC118761518"; ID ""; gene_name "LOC118761518"; transcript_id "XM_036499520.1"; product "uncharacterized protein LOC118761518"; protein_id "XP_036355413.1"; exon_number "2"; partial "true";
NW_021833278.1	Gnomon	exon	21756	21895	.	-	.	gene_id "LOC118761518"; db_xref "GeneID:118761518"; gbkey "mRNA"; gene "LOC118761518"; ID ""; gene_name "LOC118761518"; transcript_id "XM_036499520.1"; product "uncharacterized LOC118761518"; exon_number "1"; model_evidence "Supporting evidence includes similarity to: 100% coverage of the annotated genomic feature by RNAseq alignments, including 2 samples with support for all annotated introns"; partial "true";
NW_021833278.1	Gnomon	exon	2376	2522	.	-	.	gene_id "LOC118761518"; db_xref "GeneID:118761518"; gbkey "mRNA"; gene "LOC118761518"; ID ""; gene_name "LOC118761518"; transcript_id "XM_036499520.1"; product "uncharacterized LOC118761518"; exon_number "3"; model_evidence "Supporting evidence includes similarity to: 100% coverage of the annotated genomic feature by RNAseq alignments, including 2 samples with support for all annotated introns"; partial "true";
NW_021833278.1	Gnomon	exon	4701	5536	.	-	.	gene_id "LOC118761518"; db_xref "GeneID:118761518"; gbkey "mRNA"; gene "LOC118761518"; ID ""; gene_name "LOC118761518"; transcript_id "XM_036499520.1"; product "uncharacterized LOC118761518"; exon_number "2"; model_evidence "Supporting evidence includes similarity to: 100% coverage of the annotated genomic feature by RNAseq alignments, including 2 samples with support for all annotated introns"; partial "true";
NW_021833278.1	Gnomon	start_codon	5493	5495	.	-	0	gene_id "LOC118761518"; db_xref "GeneID:118761518"; gbkey "CDS"; gene "LOC118761518"; ID ""; gene_name "LOC118761518"; transcript_id "XM_036499520.1"; product "uncharacterized protein LOC118761518"; protein_id "XP_036355413.1"; exon_number "2"; partial "true";
NW_021833278.1	Gnomon	stop_codon	2376	2378	.	-	0	gene_id "LOC118761518"; db_xref "GeneID:118761518"; gbkey "CDS"; gene "LOC118761518"; ID ""; gene_name "LOC118761518"; transcript_id "XM_036499520.1"; product "uncharacterized protein LOC118761518"; protein_id "XP_036355413.1"; exon_number "3"; partial "true";
NW_021833282.1	Gnomon	gene	44282	66339	.	+	.	gene_id "LOC115230150"; db_xref "GeneID:115230150"; gbkey "Gene"; gene "LOC115230150"; gene_biotype "protein_coding"; ID ""; gene_name "LOC115230150";
NW_021833282.1	Gnomon	transcript	44282	66339	.	+	.	gene_id "LOC115230150"; ID "XM_029800362.2"; gene_name "LOC115230150"; transcript_id "XM_029800362.2";
NW_021833282.1	Gnomon	CDS	44308	44326	.	+	0	gene_id "LOC115230150"; db_xref "GeneID:115230150"; gbkey "CDS"; gene "LOC115230150"; ID ""; gene_name "LOC115230150"; transcript_id "XM_029800362.2"; product "uncharacterized protein LOC115230150"; protein_id "XP_029656222.2"; exon_number "1";
NW_021833282.1	Gnomon	CDS	53302	53532	.	+	2	gene_id "LOC115230150"; db_xref "GeneID:115230150"; gbkey "CDS"; gene "LOC115230150"; ID ""; gene_name "LOC115230150"; transcript_id "XM_029800362.2"; product "uncharacterized protein LOC115230150"; protein_id "XP_029656222.2"; exon_number "2";
NW_021833282.1	Gnomon	CDS	60479	60690	.	+	2	gene_id "LOC115230150"; db_xref "GeneID:115230150"; gbkey "CDS"; gene "LOC115230150"; ID ""; gene_name "LOC115230150"; transcript_id "XM_029800362.2"; product "uncharacterized protein LOC115230150"; protein_id "XP_029656222.2"; exon_number "3";
NW_021833282.1	Gnomon	CDS	64423	64507	.	+	0	gene_id "LOC115230150"; db_xref "GeneID:115230150"; gbkey "CDS"; gene "LOC115230150"; ID ""; gene_name "LOC115230150"; transcript_id "XM_029800362.2"; product "uncharacterized protein LOC115230150"; protein_id "XP_029656222.2"; exon_number "4";
NW_021833282.1	Gnomon	CDS	64840	65288	.	+	2	gene_id "LOC115230150"; db_xref "GeneID:115230150"; gbkey "CDS"; gene "LOC115230150"; ID ""; gene_name "LOC115230150"; transcript_id "XM_029800362.2"; product "uncharacterized protein LOC115230150"; protein_id "XP_029656222.2"; exon_number "5";
NW_021833282.1	Gnomon	exon	44282	44326	.	+	.	gene_id "LOC115230150"; db_xref "GeneID:115230150"; gbkey "mRNA"; gene "LOC115230150"; ID ""; gene_name "LOC115230150"; transcript_id "XM_029800362.2"; product "uncharacterized LOC115230150"; exon_number "1"; model_evidence "Supporting evidence includes similarity to: 100% coverage of the annotated genomic feature by RNAseq alignments";
NW_021833282.1	Gnomon	exon	53302	53532	.	+	.	gene_id "LOC115230150"; db_xref "GeneID:115230150"; gbkey "mRNA"; gene "LOC115230150"; ID ""; gene_name "LOC115230150"; transcript_id "XM_029800362.2"; product "uncharacterized LOC115230150"; exon_number "2"; model_evidence "Supporting evidence includes similarity to: 100% coverage of the annotated genomic feature by RNAseq alignments";
NW_021833282.1	Gnomon	exon	60479	60690	.	+	.	gene_id "LOC115230150"; db_xref "GeneID:115230150"; gbkey "mRNA"; gene "LOC115230150"; ID ""; gene_name "LOC115230150"; transcript_id "XM_029800362.2"; product "uncharacterized LOC115230150"; exon_number "3"; model_evidence "Supporting evidence includes similarity to: 100% coverage of the annotated genomic feature by RNAseq alignments";
NW_021833282.1	Gnomon	exon	64423	64507	.	+	.	gene_id "LOC115230150"; db_xref "GeneID:115230150"; gbkey "mRNA"; gene "LOC115230150"; ID ""; gene_name "LOC115230150"; transcript_id "XM_029800362.2"; product "uncharacterized LOC115230150"; exon_number "4"; model_evidence "Supporting evidence includes similarity to: 100% coverage of the annotated genomic feature by RNAseq alignments";
NW_021833282.1	Gnomon	exon	64840	66339	.	+	.	gene_id "LOC115230150"; db_xref "GeneID:115230150"; gbkey "mRNA"; gene "LOC115230150"; ID ""; gene_name "LOC115230150"; transcript_id "XM_029800362.2"; product "uncharacterized LOC115230150"; exon_number "5"; model_evidence "Supporting evidence includes similarity to: 100% coverage of the annotated genomic feature by RNAseq alignments";
NW_021833282.1	Gnomon	start_codon	44308	44310	.	+	0	gene_id "LOC115230150"; db_xref "GeneID:115230150"; gbkey "CDS"; gene "LOC115230150"; ID ""; gene_name "LOC115230150"; transcript_id "XM_029800362.2"; product "uncharacterized protein LOC115230150"; protein_id "XP_029656222.2"; exon_number "1";
NW_021833282.1	Gnomon	stop_codon	65289	65291	.	+	0	gene_id "LOC115230150"; db_xref "GeneID:115230150"; gbkey "CDS"; gene "LOC115230150"; ID ""; gene_name "LOC115230150"; transcript_id "XM_029800362.2"; product "uncharacterized protein LOC115230150"; protein_id "XP_029656222.2"; exon_number "5";
NW_021833282.1	Gnomon	gene	10651	20920	.	+	.	gene_id "LOC118761519"; db_xref "GeneID:118761519"; gbkey "Gene"; gene "LOC118761519"; gene_biotype "lncRNA"; ID ""; gene_name "LOC118761519";
NW_021833282.1	Gnomon	transcript	10651	20920	.	+	.	gene_id "LOC118761519"; ID "XR_004997439.1"; gene_name "LOC118761519"; transcript_id "XR_004997439.1";
NW_021833282.1	Gnomon	exon	10651	10688	.	+	.	gene_id "LOC118761519"; db_xref "GeneID:118761519"; gbkey "ncRNA"; gene "LOC118761519"; ID ""; gene_name "LOC118761519"; transcript_id "XR_004997439.1"; product "uncharacterized LOC118761519"; exon_number "1"; model_evidence "Supporting evidence includes similarity to: 100% coverage of the annotated genomic feature by RNAseq alignments, including 3 samples with support for all annotated introns";
NW_021833282.1	Gnomon	exon	18661	18787	.	+	.	gene_id "LOC118761519"; db_xref "GeneID:118761519"; gbkey "ncRNA"; gene "LOC118761519"; ID ""; gene_name "LOC118761519"; transcript_id "XR_004997439.1"; product "uncharacterized LOC118761519"; exon_number "2"; model_evidence "Supporting evidence includes similarity to: 100% coverage of the annotated genomic feature by RNAseq alignments, including 3 samples with support for all annotated introns";
NW_021833282.1	Gnomon	exon	20838	20920	.	+	.	gene_id "LOC118761519"; db_xref "GeneID:118761519"; gbkey "ncRNA"; gene "LOC118761519"; ID ""; gene_name "LOC118761519"; transcript_id "XR_004997439.1"; product "uncharacterized LOC118761519"; exon_number "3"; model_evidence "Supporting evidence includes similarity to: 100% coverage of the annotated genomic feature by RNAseq alignments, including 3 samples with support for all annotated introns";
NW_021833284.1	Gnomon	gene	3857	33633	.	+	.	gene_id "LOC115230151"; db_xref "GeneID:115230151"; gbkey "Gene"; gene "LOC115230151"; gene_biotype "protein_coding"; ID ""; gene_name "LOC115230151";
NW_021833284.1	PBRI	transcript	12568	33625	.	+	.	gene_id "LOC115230151"; ID ""; gene_name "LOC115230151"; transcript_id "G59983.1"; uniq_trans_id "G59983.1";
NW_021833284.1	PBRI	exon	12568	12652	.	+	.	gene_id "LOC115230151"; ID ""; gene_name "LOC115230151"; transcript_id "G59983.1"; exon_number "1"; uniq_trans_id "G59983.1";
NW_021833284.1	PBRI	exon	21778	21927	.	+	.	gene_id "LOC115230151"; ID ""; gene_name "LOC115230151"; transcript_id "G59983.1"; exon_number "2"; uniq_trans_id "G59983.1";
NW_021833284.1	PBRI	exon	23300	23422	.	+	.	gene_id "LOC115230151"; ID ""; gene_name "LOC115230151"; transcript_id "G59983.1"; exon_number "3"; uniq_trans_id "G59983.1";
NW_021833284.1	PBRI	exon	25023	25169	.	+	.	gene_id "LOC115230151"; ID ""; gene_name "LOC115230151"; transcript_id "G59983.1"; exon_number "4"; uniq_trans_id "G59983.1";
NW_021833284.1	PBRI	exon	27267	27393	.	+	.	gene_id "LOC115230151"; ID ""; gene_name "LOC115230151"; transcript_id "G59983.1"; exon_number "5"; uniq_trans_id "G59983.1";
NW_021833284.1	PBRI	exon	30774	30889	.	+	.	gene_id "LOC115230151"; ID ""; gene_name "LOC115230151"; transcript_id "G59983.1"; exon_number "6"; uniq_trans_id "G59983.1";
NW_021833284.1	PBRI	exon	33430	33625	.	+	.	gene_id "LOC115230151"; ID ""; gene_name "LOC115230151"; transcript_id "G59983.1"; exon_number "7"; uniq_trans_id "G59983.1";
NW_021833284.1	Gnomon	transcript	3857	33633	.	+	.	gene_id "LOC115230151"; ID "XM_029800363.2"; gene_name "LOC115230151"; transcript_id "XM_029800363.2";
NW_021833284.1	Gnomon	CDS	23340	23422	.	+	0	gene_id "LOC115230151"; db_xref "GeneID:115230151"; gbkey "CDS"; gene "LOC115230151"; ID ""; gene_name "LOC115230151"; transcript_id "XM_029800363.2"; product "nuclear pore complex protein Nup88"; protein_id "XP_029656223.2"; exon_number "5";
NW_021833284.1	Gnomon	CDS	25023	25169	.	+	1	gene_id "LOC115230151"; db_xref "GeneID:115230151"; gbkey "CDS"; gene "LOC115230151"; ID ""; gene_name "LOC115230151"; transcript_id "XM_029800363.2"; product "nuclear pore complex protein Nup88"; protein_id "XP_029656223.2"; exon_number "6";
NW_021833284.1	Gnomon	CDS	27267	27393	.	+	1	gene_id "LOC115230151"; db_xref "GeneID:115230151"; gbkey "CDS"; gene "LOC115230151"; ID ""; gene_name "LOC115230151"; transcript_id "XM_029800363.2"; product "nuclear pore complex protein Nup88"; protein_id "XP_029656223.2"; exon_number "7";
NW_021833284.1	Gnomon	CDS	30774	30889	.	+	0	gene_id "LOC115230151"; db_xref "GeneID:115230151"; gbkey "CDS"; gene "LOC115230151"; ID ""; gene_name "LOC115230151"; transcript_id "XM_029800363.2"; product "nuclear pore complex protein Nup88"; protein_id "XP_029656223.2"; exon_number "8";
NW_021833284.1	Gnomon	CDS	33430	33490	.	+	1	gene_id "LOC115230151"; db_xref "GeneID:115230151"; gbkey "CDS"; gene "LOC115230151"; ID ""; gene_name "LOC115230151"; transcript_id "XM_029800363.2"; product "nuclear pore complex protein Nup88"; protein_id "XP_029656223.2"; exon_number "9";
NW_021833284.1	Gnomon	exon	10963	11047	.	+	.	gene_id "LOC115230151"; db_xref "GeneID:115230151"; gbkey "mRNA"; gene "LOC115230151"; ID ""; gene_name "LOC115230151"; transcript_id "XM_029800363.2"; product "nuclear pore complex protein Nup88"; exon_number "2"; model_evidence "Supporting evidence includes similarity to: 100% coverage of the annotated genomic feature by RNAseq alignments, including 46 samples with support for all annotated introns";
NW_021833284.1	Gnomon	exon	12548	12652	.	+	.	gene_id "LOC115230151"; db_xref "GeneID:115230151"; gbkey "mRNA"; gene "LOC115230151"; ID ""; gene_name "LOC115230151"; transcript_id "XM_029800363.2"; product "nuclear pore complex protein Nup88"; exon_number "3"; model_evidence "Supporting evidence includes similarity to: 100% coverage of the annotated genomic feature by RNAseq alignments, including 46 samples with support for all annotated introns";
NW_021833284.1	Gnomon	exon	21778	21927	.	+	.	gene_id "LOC115230151"; db_xref "GeneID:115230151"; gbkey "mRNA"; gene "LOC115230151"; ID ""; gene_name "LOC115230151"; transcript_id "XM_029800363.2"; product "nuclear pore complex protein Nup88"; exon_number "4"; model_evidence "Supporting evidence includes similarity to: 100% coverage of the annotated genomic feature by RNAseq alignments, including 46 samples with support for all annotated introns";
NW_021833284.1	Gnomon	exon	23300	23422	.	+	.	gene_id "LOC115230151"; db_xref "GeneID:115230151"; gbkey "mRNA"; gene "LOC115230151"; ID ""; gene_name "LOC115230151"; transcript_id "XM_029800363.2"; product "nuclear pore complex protein Nup88"; exon_number "5"; model_evidence "Supporting evidence includes similarity to: 100% coverage of the annotated genomic feature by RNAseq alignments, including 46 samples with support for all annotated introns";
NW_021833284.1	Gnomon	exon	25023	25169	.	+	.	gene_id "LOC115230151"; db_xref "GeneID:115230151"; gbkey "mRNA"; gene "LOC115230151"; ID ""; gene_name "LOC115230151"; transcript_id "XM_029800363.2"; product "nuclear pore complex protein Nup88"; exon_number "6"; model_evidence "Supporting evidence includes similarity to: 100% coverage of the annotated genomic feature by RNAseq alignments, including 46 samples with support for all annotated introns";
NW_021833284.1	Gnomon	exon	27267	27393	.	+	.	gene_id "LOC115230151"; db_xref "GeneID:115230151"; gbkey "mRNA"; gene "LOC115230151"; ID ""; gene_name "LOC115230151"; transcript_id "XM_029800363.2"; product "nuclear pore complex protein Nup88"; exon_number "7"; model_evidence "Supporting evidence includes similarity to: 100% coverage of the annotated genomic feature by RNAseq alignments, including 46 samples with support for all annotated introns";
NW_021833284.1	Gnomon	exon	30774	30889	.	+	.	gene_id "LOC115230151"; db_xref "GeneID:115230151"; gbkey "mRNA"; gene "LOC115230151"; ID ""; gene_name "LOC115230151"; transcript_id "XM_029800363.2"; product "nuclear pore complex protein Nup88"; exon_number "8"; model_evidence "Supporting evidence includes similarity to: 100% coverage of the annotated genomic feature by RNAseq alignments, including 46 samples with support for all annotated introns";
NW_021833284.1	Gnomon	exon	33430	33633	.	+	.	gene_id "LOC115230151"; db_xref "GeneID:115230151"; gbkey "mRNA"; gene "LOC115230151"; ID ""; gene_name "LOC115230151"; transcript_id "XM_029800363.2"; product "nuclear pore complex protein Nup88"; exon_number "9"; model_evidence "Supporting evidence includes similarity to: 100% coverage of the annotated genomic feature by RNAseq alignments, including 46 samples with support for all annotated introns";
NW_021833284.1	Gnomon	exon	3857	4002	.	+	.	gene_id "LOC115230151"; db_xref "GeneID:115230151"; gbkey "mRNA"; gene "LOC115230151"; ID ""; gene_name "LOC115230151"; transcript_id "XM_029800363.2"; product "nuclear pore complex protein Nup88"; exon_number "1"; model_evidence "Supporting evidence includes similarity to: 100% coverage of the annotated genomic feature by RNAseq alignments, including 46 samples with support for all annotated introns";
NW_021833284.1	Gnomon	start_codon	23340	23342	.	+	0	gene_id "LOC115230151"; db_xref "GeneID:115230151"; gbkey "CDS"; gene "LOC115230151"; ID ""; gene_name "LOC115230151"; transcript_id "XM_029800363.2"; product "nuclear pore complex protein Nup88"; protein_id "XP_029656223.2"; exon_number "5";
NW_021833284.1	Gnomon	stop_codon	33491	33493	.	+	0	gene_id "LOC115230151"; db_xref "GeneID:115230151"; gbkey "CDS"; gene "LOC115230151"; ID ""; gene_name "LOC115230151"; transcript_id "XM_029800363.2"; product "nuclear pore complex protein Nup88"; protein_id "XP_029656223.2"; exon_number "9";
NW_021833284.1	Gnomon	gene	57355	74408	.	-	.	gene_id "LOC115230152"; db_xref "GeneID:115230152"; gbkey "Gene"; gene "LOC115230152"; gene_biotype "protein_coding"; ID ""; gene_name "LOC115230152";
NW_021833284.1	Gnomon~Covext	transcript	57355	74408	.	-	.	gene_id "LOC115230152"; ID "XM_029800365.2"; gene_name "LOC115230152"; transcript_id "Covext~XM_029800365.2";
NW_021833284.1	Covext	exon	58496	58853	.	-	.	gene_id "LOC115230152"; db_xref "GeneID:115230152"; gbkey "mRNA"; gene "LOC115230152"; ID ""; gene_name "LOC115230152"; transcript_id "Covext~XM_029800365.2"; product "chondroitin proteoglycan 2-like"; exon_number "5"; model_evidence "Supporting evidence includes similarity to: 100% coverage of the annotated genomic feature by RNAseq alignments, including 10 samples with support for all annotated introns";
NW_021833284.1	Covext	exon	61049	61123	.	-	.	gene_id "LOC115230152"; db_xref "GeneID:115230152"; gbkey "mRNA"; gene "LOC115230152"; ID ""; gene_name "LOC115230152"; transcript_id "Covext~XM_029800365.2"; product "chondroitin proteoglycan 2-like"; exon_number "4"; model_evidence "Supporting evidence includes similarity to: 100% coverage of the annotated genomic feature by RNAseq alignments, including 10 samples with support for all annotated introns";
NW_021833284.1	Covext	exon	66201	66410	.	-	.	gene_id "LOC115230152"; db_xref "GeneID:115230152"; gbkey "mRNA"; gene "LOC115230152"; ID ""; gene_name "LOC115230152"; transcript_id "Covext~XM_029800365.2"; product "chondroitin proteoglycan 2-like"; exon_number "3"; model_evidence "Supporting evidence includes similarity to: 100% coverage of the annotated genomic feature by RNAseq alignments, including 10 samples with support for all annotated introns";
NW_021833284.1	Covext	exon	69582	69983	.	-	.	gene_id "LOC115230152"; db_xref "GeneID:115230152"; gbkey "mRNA"; gene "LOC115230152"; ID ""; gene_name "LOC115230152"; transcript_id "Covext~XM_029800365.2"; product "chondroitin proteoglycan 2-like"; exon_number "2"; model_evidence "Supporting evidence includes similarity to: 100% coverage of the annotated genomic feature by RNAseq alignments, including 10 samples with support for all annotated introns";
NW_021833284.1	Covext	exon	74286	74408	.	-	.	gene_id "LOC115230152"; db_xref "GeneID:115230152"; gbkey "mRNA"; gene "LOC115230152"; ID ""; gene_name "LOC115230152"; transcript_id "Covext~XM_029800365.2"; product "chondroitin proteoglycan 2-like"; exon_number "1"; model_evidence "Supporting evidence includes similarity to: 100% coverage of the annotated genomic feature by RNAseq alignments, including 10 samples with support for all annotated introns";
NW_021833284.1	Covext	exon	57355	58853	.	-	.	gene_id "LOC115230152"; db_xref "GeneID:115230152"; gbkey "mRNA"; gene "LOC115230152"; ID ""; gene_name "LOC115230152"; transcript_id "Covext~XM_029800365.2"; product "chondroitin proteoglycan 2-like"; exon_number "5"; model_evidence "Supporting evidence includes similarity to: 100% coverage of the annotated genomic feature by RNAseq alignments, including 10 samples with support for all annotated introns"; three_prime_ext "1141";
NW_021833284.1	Gnomon	transcript	58496	74408	.	-	.	gene_id "LOC115230152"; ID "XM_029800365.2"; gene_name "LOC115230152"; transcript_id "XM_029800365.2";
NW_021833284.1	Gnomon	CDS	58690	58853	.	-	2	gene_id "LOC115230152"; db_xref "GeneID:115230152"; gbkey "CDS"; gene "LOC115230152"; ID ""; gene_name "LOC115230152"; transcript_id "XM_029800365.2"; product "chondroitin proteoglycan 2-like"; protein_id "XP_029656225.2"; exon_number "5";
NW_021833284.1	Gnomon	CDS	61049	61123	.	-	2	gene_id "LOC115230152"; db_xref "GeneID:115230152"; gbkey "CDS"; gene "LOC115230152"; ID ""; gene_name "LOC115230152"; transcript_id "XM_029800365.2"; product "chondroitin proteoglycan 2-like"; protein_id "XP_029656225.2"; exon_number "4";
NW_021833284.1	Gnomon	CDS	66201	66410	.	-	2	gene_id "LOC115230152"; db_xref "GeneID:115230152"; gbkey "CDS"; gene "LOC115230152"; ID ""; gene_name "LOC115230152"; transcript_id "XM_029800365.2"; product "chondroitin proteoglycan 2-like"; protein_id "XP_029656225.2"; exon_number "3";
NW_021833284.1	Gnomon	CDS	69582	69983	.	-	2	gene_id "LOC115230152"; db_xref "GeneID:115230152"; gbkey "CDS"; gene "LOC115230152"; ID ""; gene_name "LOC115230152"; transcript_id "XM_029800365.2"; product "chondroitin proteoglycan 2-like"; protein_id "XP_029656225.2"; exon_number "2";
NW_021833284.1	Gnomon	CDS	74286	74331	.	-	0	gene_id "LOC115230152"; db_xref "GeneID:115230152"; gbkey "CDS"; gene "LOC115230152"; ID ""; gene_name "LOC115230152"; transcript_id "XM_029800365.2"; product "chondroitin proteoglycan 2-like"; protein_id "XP_029656225.2"; exon_number "1";
NW_021833284.1	Gnomon	exon	58496	58853	.	-	.	gene_id "LOC115230152"; db_xref "GeneID:115230152"; gbkey "mRNA"; gene "LOC115230152"; ID ""; gene_name "LOC115230152"; transcript_id "XM_029800365.2"; product "chondroitin proteoglycan 2-like"; exon_number "5"; model_evidence "Supporting evidence includes similarity to: 100% coverage of the annotated genomic feature by RNAseq alignments, including 10 samples with support for all annotated introns";
NW_021833284.1	Gnomon	exon	61049	61123	.	-	.	gene_id "LOC115230152"; db_xref "GeneID:115230152"; gbkey "mRNA"; gene "LOC115230152"; ID ""; gene_name "LOC115230152"; transcript_id "XM_029800365.2"; product "chondroitin proteoglycan 2-like"; exon_number "4"; model_evidence "Supporting evidence includes similarity to: 100% coverage of the annotated genomic feature by RNAseq alignments, including 10 samples with support for all annotated introns";
NW_021833284.1	Gnomon	exon	66201	66410	.	-	.	gene_id "LOC115230152"; db_xref "GeneID:115230152"; gbkey "mRNA"; gene "LOC115230152"; ID ""; gene_name "LOC115230152"; transcript_id "XM_029800365.2"; product "chondroitin proteoglycan 2-like"; exon_number "3"; model_evidence "Supporting evidence includes similarity to: 100% coverage of the annotated genomic feature by RNAseq alignments, including 10 samples with support for all annotated introns";
NW_021833284.1	Gnomon	exon	69582	69983	.	-	.	gene_id "LOC115230152"; db_xref "GeneID:115230152"; gbkey "mRNA"; gene "LOC115230152"; ID ""; gene_name "LOC115230152"; transcript_id "XM_029800365.2"; product "chondroitin proteoglycan 2-like"; exon_number "2"; model_evidence "Supporting evidence includes similarity to: 100% coverage of the annotated genomic feature by RNAseq alignments, including 10 samples with support for all annotated introns";
NW_021833284.1	Gnomon	exon	74286	74408	.	-	.	gene_id "LOC115230152"; db_xref "GeneID:115230152"; gbkey "mRNA"; gene "LOC115230152"; ID ""; gene_name "LOC115230152"; transcript_id "XM_029800365.2"; product "chondroitin proteoglycan 2-like"; exon_number "1"; model_evidence "Supporting evidence includes similarity to: 100% coverage of the annotated genomic feature by RNAseq alignments, including 10 samples with support for all annotated introns";
NW_021833284.1	Gnomon	start_codon	74329	74331	.	-	0	gene_id "LOC115230152"; db_xref "GeneID:115230152"; gbkey "CDS"; gene "LOC115230152"; ID ""; gene_name "LOC115230152"; transcript_id "XM_029800365.2"; product "chondroitin proteoglycan 2-like"; protein_id "XP_029656225.2"; exon_number "1";
NW_021833284.1	Gnomon	stop_codon	58687	58689	.	-	0	gene_id "LOC115230152"; db_xref "GeneID:115230152"; gbkey "CDS"; gene "LOC115230152"; ID ""; gene_name "LOC115230152"; transcript_id "XM_029800365.2"; product "chondroitin proteoglycan 2-like"; protein_id "XP_029656225.2"; exon_number "5";
NW_021833284.1	Gnomon	gene	45882	74967	.	+	.	gene_id "LOC115230153"; db_xref "GeneID:115230153"; gbkey "Gene"; gene "LOC115230153"; gene_biotype "protein_coding"; ID ""; gene_name "LOC115230153";
NW_021833284.1	Gnomon	transcript	45882	55212	.	+	.	gene_id "LOC115230153"; ID "XM_029800366.2"; gene_name "LOC115230153"; transcript_id "XM_029800366.2";
NW_021833284.1	Gnomon	CDS	51323	51770	.	+	0	gene_id "LOC115230153"; db_xref "GeneID:115230153"; gbkey "CDS"; gene "LOC115230153"; ID ""; gene_name "LOC115230153"; transcript_id "XM_029800366.2"; product "uncharacterized protein LOC115230153"; protein_id "XP_029656226.1"; exon_number "2";
NW_021833284.1	Gnomon	CDS	54867	55042	.	+	2	gene_id "LOC115230153"; db_xref "GeneID:115230153"; gbkey "CDS"; gene "LOC115230153"; ID ""; gene_name "LOC115230153"; transcript_id "XM_029800366.2"; product "uncharacterized protein LOC115230153"; protein_id "XP_029656226.1"; exon_number "3";
NW_021833284.1	Gnomon	exon	45882	46137	.	+	.	gene_id "LOC115230153"; db_xref "GeneID:115230153"; gbkey "mRNA"; gene "LOC115230153"; ID ""; gene_name "LOC115230153"; transcript_id "XM_029800366.2"; product "uncharacterized LOC115230153, transcript variant X1"; exon_number "1"; model_evidence "Supporting evidence includes similarity to: 100% coverage of the annotated genomic feature by RNAseq alignments, including 15 samples with support for all annotated introns";
NW_021833284.1	Gnomon	exon	51247	51770	.	+	.	gene_id "LOC115230153"; db_xref "GeneID:115230153"; gbkey "mRNA"; gene "LOC115230153"; ID ""; gene_name "LOC115230153"; transcript_id "XM_029800366.2"; product "uncharacterized LOC115230153, transcript variant X1"; exon_number "2"; model_evidence "Supporting evidence includes similarity to: 100% coverage of the annotated genomic feature by RNAseq alignments, including 15 samples with support for all annotated introns";
NW_021833284.1	Gnomon	exon	54867	55212	.	+	.	gene_id "LOC115230153"; db_xref "GeneID:115230153"; gbkey "mRNA"; gene "LOC115230153"; ID ""; gene_name "LOC115230153"; transcript_id "XM_029800366.2"; product "uncharacterized LOC115230153, transcript variant X1"; exon_number "3"; model_evidence "Supporting evidence includes similarity to: 100% coverage of the annotated genomic feature by RNAseq alignments, including 15 samples with support for all annotated introns";
NW_021833284.1	Gnomon	start_codon	51323	51325	.	+	0	gene_id "LOC115230153"; db_xref "GeneID:115230153"; gbkey "CDS"; gene "LOC115230153"; ID ""; gene_name "LOC115230153"; transcript_id "XM_029800366.2"; product "uncharacterized protein LOC115230153"; protein_id "XP_029656226.1"; exon_number "2";
NW_021833284.1	Gnomon	stop_codon	55043	55045	.	+	0	gene_id "LOC115230153"; db_xref "GeneID:115230153"; gbkey "CDS"; gene "LOC115230153"; ID ""; gene_name "LOC115230153"; transcript_id "XM_029800366.2"; product "uncharacterized protein LOC115230153"; protein_id "XP_029656226.1"; exon_number "3";
NW_021833284.1	Gnomon	transcript	45913	55212	.	+	.	gene_id "LOC115230153"; ID "XM_036499522.1"; gene_name "LOC115230153"; transcript_id "XM_036499522.1";
NW_021833284.1	Gnomon	CDS	51323	51770	.	+	0	gene_id "LOC115230153"; db_xref "GeneID:115230153"; gbkey "CDS"; gene "LOC115230153"; ID ""; gene_name "LOC115230153"; transcript_id "XM_036499522.1"; product "uncharacterized protein LOC115230153"; protein_id "XP_036355415.1"; exon_number "2";
NW_021833284.1	Gnomon	CDS	54867	55042	.	+	2	gene_id "LOC115230153"; db_xref "GeneID:115230153"; gbkey "CDS"; gene "LOC115230153"; ID ""; gene_name "LOC115230153"; transcript_id "XM_036499522.1"; product "uncharacterized protein LOC115230153"; protein_id "XP_036355415.1"; exon_number "3";
NW_021833284.1	Gnomon	exon	45913	46003	.	+	.	gene_id "LOC115230153"; db_xref "GeneID:115230153"; gbkey "mRNA"; gene "LOC115230153"; ID ""; gene_name "LOC115230153"; transcript_id "XM_036499522.1"; product "uncharacterized LOC115230153, transcript variant X3"; exon_number "1"; model_evidence "Supporting evidence includes similarity to: 100% coverage of the annotated genomic feature by RNAseq alignments, including 7 samples with support for all annotated introns";
NW_021833284.1	Gnomon	exon	51247	51770	.	+	.	gene_id "LOC115230153"; db_xref "GeneID:115230153"; gbkey "mRNA"; gene "LOC115230153"; ID ""; gene_name "LOC115230153"; transcript_id "XM_036499522.1"; product "uncharacterized LOC115230153, transcript variant X3"; exon_number "2"; model_evidence "Supporting evidence includes similarity to: 100% coverage of the annotated genomic feature by RNAseq alignments, including 7 samples with support for all annotated introns";
NW_021833284.1	Gnomon	exon	54867	55212	.	+	.	gene_id "LOC115230153"; db_xref "GeneID:115230153"; gbkey "mRNA"; gene "LOC115230153"; ID ""; gene_name "LOC115230153"; transcript_id "XM_036499522.1"; product "uncharacterized LOC115230153, transcript variant X3"; exon_number "3"; model_evidence "Supporting evidence includes similarity to: 100% coverage of the annotated genomic feature by RNAseq alignments, including 7 samples with support for all annotated introns";
NW_021833284.1	Gnomon	start_codon	51323	51325	.	+	0	gene_id "LOC115230153"; db_xref "GeneID:115230153"; gbkey "CDS"; gene "LOC115230153"; ID ""; gene_name "LOC115230153"; transcript_id "XM_036499522.1"; product "uncharacterized protein LOC115230153"; protein_id "XP_036355415.1"; exon_number "2";
NW_021833284.1	Gnomon	stop_codon	55043	55045	.	+	0	gene_id "LOC115230153"; db_xref "GeneID:115230153"; gbkey "CDS"; gene "LOC115230153"; ID ""; gene_name "LOC115230153"; transcript_id "XM_036499522.1"; product "uncharacterized protein LOC115230153"; protein_id "XP_036355415.1"; exon_number "3";
NW_021833284.1	Gnomon	transcript	45882	74967	.	+	.	gene_id "LOC115230153"; ID "XR_004997440.1"; gene_name "LOC115230153"; transcript_id "XR_004997440.1";
NW_021833284.1	Gnomon	exon	45882	46137	.	+	.	gene_id "LOC115230153"; db_xref "GeneID:115230153"; gbkey "misc_RNA"; gene "LOC115230153"; ID ""; gene_name "LOC115230153"; transcript_id "XR_004997440.1"; product "uncharacterized LOC115230153, transcript variant X2"; exon_number "1"; model_evidence "Supporting evidence includes similarity to: 100% coverage of the annotated genomic feature by RNAseq alignments, including 1 sample with support for all annotated introns";
NW_021833284.1	Gnomon	exon	51247	51770	.	+	.	gene_id "LOC115230153"; db_xref "GeneID:115230153"; gbkey "misc_RNA"; gene "LOC115230153"; ID ""; gene_name "LOC115230153"; transcript_id "XR_004997440.1"; product "uncharacterized LOC115230153, transcript variant X2"; exon_number "2"; model_evidence "Supporting evidence includes similarity to: 100% coverage of the annotated genomic feature by RNAseq alignments, including 1 sample with support for all annotated introns";
NW_021833284.1	Gnomon	exon	54867	55110	.	+	.	gene_id "LOC115230153"; db_xref "GeneID:115230153"; gbkey "misc_RNA"; gene "LOC115230153"; ID ""; gene_name "LOC115230153"; transcript_id "XR_004997440.1"; product "uncharacterized LOC115230153, transcript variant X2"; exon_number "3"; model_evidence "Supporting evidence includes similarity to: 100% coverage of the annotated genomic feature by RNAseq alignments, including 1 sample with support for all annotated introns";
NW_021833284.1	Gnomon	exon	74951	74967	.	+	.	gene_id "LOC115230153"; db_xref "GeneID:115230153"; gbkey "misc_RNA"; gene "LOC115230153"; ID ""; gene_name "LOC115230153"; transcript_id "XR_004997440.1"; product "uncharacterized LOC115230153, transcript variant X2"; exon_number "4"; model_evidence "Supporting evidence includes similarity to: 100% coverage of the annotated genomic feature by RNAseq alignments, including 1 sample with support for all annotated introns";
NW_021833287.1	Gnomon	gene	5119	11753	.	-	.	gene_id "LOC118761520"; db_xref "GeneID:118761520"; gbkey "Gene"; gene "LOC118761520"; gene_biotype "lncRNA"; ID ""; gene_name "LOC118761520";
NW_021833287.1	Gnomon	transcript	5119	11753	.	-	.	gene_id "LOC118761520"; ID "XR_004997441.1"; gene_name "LOC118761520"; transcript_id "XR_004997441.1";
NW_021833287.1	Gnomon	exon	11244	11248	.	-	.	gene_id "LOC118761520"; db_xref "GeneID:118761520"; gbkey "ncRNA"; gene "LOC118761520"; ID ""; gene_name "LOC118761520"; transcript_id "XR_004997441.1"; product "uncharacterized LOC118761520"; exon_number "2"; model_evidence "Supporting evidence includes similarity to: 100% coverage of the annotated genomic feature by RNAseq alignments, including 4 samples with support for all annotated introns";
NW_021833287.1	Gnomon	exon	11743	11753	.	-	.	gene_id "LOC118761520"; db_xref "GeneID:118761520"; gbkey "ncRNA"; gene "LOC118761520"; ID ""; gene_name "LOC118761520"; transcript_id "XR_004997441.1"; product "uncharacterized LOC118761520"; exon_number "1"; model_evidence "Supporting evidence includes similarity to: 100% coverage of the annotated genomic feature by RNAseq alignments, including 4 samples with support for all annotated introns";
NW_021833287.1	Gnomon	exon	5119	5250	.	-	.	gene_id "LOC118761520"; db_xref "GeneID:118761520"; gbkey "ncRNA"; gene "LOC118761520"; ID ""; gene_name "LOC118761520"; transcript_id "XR_004997441.1"; product "uncharacterized LOC118761520"; exon_number "3"; model_evidence "Supporting evidence includes similarity to: 100% coverage of the annotated genomic feature by RNAseq alignments, including 4 samples with support for all annotated introns";
NW_021833288.1	Gnomon	gene	28876	29682	.	-	.	gene_id "LOC115230156"; db_xref "GeneID:115230156"; gbkey "Gene"; gene "LOC115230156"; gene_biotype "protein_coding"; ID ""; gene_name "LOC115230156";
NW_021833288.1	Gnomon	transcript	28876	29682	.	-	.	gene_id "LOC115230156"; ID "XM_029800367.1"; gene_name "LOC115230156"; transcript_id "XM_029800367.1";
NW_021833288.1	Gnomon	CDS	28879	29682	.	-	0	gene_id "LOC115230156"; db_xref "GeneID:115230156"; gbkey "CDS"; gene "LOC115230156"; ID ""; gene_name "LOC115230156"; transcript_id "XM_029800367.1"; product "general transcription factor II-I repeat domain-containing protein 2B-like"; protein_id "XP_029656227.1"; exon_number "1";
NW_021833288.1	Gnomon	exon	28876	29682	.	-	.	gene_id "LOC115230156"; db_xref "GeneID:115230156"; gbkey "mRNA"; gene "LOC115230156"; ID ""; gene_name "LOC115230156"; transcript_id "XM_029800367.1"; product "general transcription factor II-I repeat domain-containing protein 2B-like"; exon_number "1"; model_evidence "Supporting evidence includes similarity to: 2 Proteins";
NW_021833288.1	Gnomon	start_codon	29680	29682	.	-	0	gene_id "LOC115230156"; db_xref "GeneID:115230156"; gbkey "CDS"; gene "LOC115230156"; ID ""; gene_name "LOC115230156"; transcript_id "XM_029800367.1"; product "general transcription factor II-I repeat domain-containing protein 2B-like"; protein_id "XP_029656227.1"; exon_number "1";
NW_021833288.1	Gnomon	stop_codon	28876	28878	.	-	0	gene_id "LOC115230156"; db_xref "GeneID:115230156"; gbkey "CDS"; gene "LOC115230156"; ID ""; gene_name "LOC115230156"; transcript_id "XM_029800367.1"; product "general transcription factor II-I repeat domain-containing protein 2B-like"; protein_id "XP_029656227.1"; exon_number "1";
NW_021833290.1	Gnomon	gene	3880	29650	.	-	.	gene_id "LOC115230157"; db_xref "GeneID:115230157"; gbkey "Gene"; gene "LOC115230157"; gene_biotype "protein_coding"; ID ""; gene_name "LOC115230157";
NW_021833290.1	Gnomon	transcript	3880	29650	.	-	.	gene_id "LOC115230157"; ID "XM_036499528.1"; gene_name "LOC115230157"; transcript_id "XM_036499528.1";
NW_021833290.1	Gnomon	CDS	16018	16070	.	-	0	gene_id "LOC115230157"; db_xref "GeneID:115230157"; gbkey "CDS"; gene "LOC115230157"; ID ""; gene_name "LOC115230157"; transcript_id "XM_036499528.1"; product "uncharacterized protein LOC115230157"; protein_id "XP_036355421.1"; exon_number "7";
NW_021833290.1	Gnomon	CDS	16410	16492	.	-	2	gene_id "LOC115230157"; db_xref "GeneID:115230157"; gbkey "CDS"; gene "LOC115230157"; ID ""; gene_name "LOC115230157"; transcript_id "XM_036499528.1"; product "uncharacterized protein LOC115230157"; protein_id "XP_036355421.1"; exon_number "6";
NW_021833290.1	Gnomon	CDS	21816	21958	.	-	1	gene_id "LOC115230157"; db_xref "GeneID:115230157"; gbkey "CDS"; gene "LOC115230157"; ID ""; gene_name "LOC115230157"; transcript_id "XM_036499528.1"; product "uncharacterized protein LOC115230157"; protein_id "XP_036355421.1"; exon_number "5";
NW_021833290.1	Gnomon	CDS	23371	23485	.	-	2	gene_id "LOC115230157"; db_xref "GeneID:115230157"; gbkey "CDS"; gene "LOC115230157"; ID ""; gene_name "LOC115230157"; transcript_id "XM_036499528.1"; product "uncharacterized protein LOC115230157"; protein_id "XP_036355421.1"; exon_number "4";
NW_021833290.1	Gnomon	CDS	24889	25043	.	-	1	gene_id "LOC115230157"; db_xref "GeneID:115230157"; gbkey "CDS"; gene "LOC115230157"; ID ""; gene_name "LOC115230157"; transcript_id "XM_036499528.1"; product "uncharacterized protein LOC115230157"; protein_id "XP_036355421.1"; exon_number "3";
NW_021833290.1	Gnomon	CDS	28528	28580	.	-	0	gene_id "LOC115230157"; db_xref "GeneID:115230157"; gbkey "CDS"; gene "LOC115230157"; ID ""; gene_name "LOC115230157"; transcript_id "XM_036499528.1"; product "uncharacterized protein LOC115230157"; protein_id "XP_036355421.1"; exon_number "2";
NW_021833290.1	Gnomon	CDS	4280	4329	.	-	2	gene_id "LOC115230157"; db_xref "GeneID:115230157"; gbkey "CDS"; gene "LOC115230157"; ID ""; gene_name "LOC115230157"; transcript_id "XM_036499528.1"; product "uncharacterized protein LOC115230157"; protein_id "XP_036355421.1"; exon_number "9";
NW_021833290.1	Gnomon	CDS	5733	5815	.	-	1	gene_id "LOC115230157"; db_xref "GeneID:115230157"; gbkey "CDS"; gene "LOC115230157"; ID ""; gene_name "LOC115230157"; transcript_id "XM_036499528.1"; product "uncharacterized protein LOC115230157"; protein_id "XP_036355421.1"; exon_number "8";
NW_021833290.1	Gnomon	exon	16018	16070	.	-	.	gene_id "LOC115230157"; db_xref "GeneID:115230157"; gbkey "mRNA"; gene "LOC115230157"; ID ""; gene_name "LOC115230157"; transcript_id "XM_036499528.1"; product "uncharacterized LOC115230157"; exon_number "7"; model_evidence "Supporting evidence includes similarity to: 100% coverage of the annotated genomic feature by RNAseq alignments, including 1 sample with support for all annotated introns";
NW_021833290.1	Gnomon	exon	16410	16492	.	-	.	gene_id "LOC115230157"; db_xref "GeneID:115230157"; gbkey "mRNA"; gene "LOC115230157"; ID ""; gene_name "LOC115230157"; transcript_id "XM_036499528.1"; product "uncharacterized LOC115230157"; exon_number "6"; model_evidence "Supporting evidence includes similarity to: 100% coverage of the annotated genomic feature by RNAseq alignments, including 1 sample with support for all annotated introns";
NW_021833290.1	Gnomon	exon	21816	21958	.	-	.	gene_id "LOC115230157"; db_xref "GeneID:115230157"; gbkey "mRNA"; gene "LOC115230157"; ID ""; gene_name "LOC115230157"; transcript_id "XM_036499528.1"; product "uncharacterized LOC115230157"; exon_number "5"; model_evidence "Supporting evidence includes similarity to: 100% coverage of the annotated genomic feature by RNAseq alignments, including 1 sample with support for all annotated introns";
NW_021833290.1	Gnomon	exon	23371	23485	.	-	.	gene_id "LOC115230157"; db_xref "GeneID:115230157"; gbkey "mRNA"; gene "LOC115230157"; ID ""; gene_name "LOC115230157"; transcript_id "XM_036499528.1"; product "uncharacterized LOC115230157"; exon_number "4"; model_evidence "Supporting evidence includes similarity to: 100% coverage of the annotated genomic feature by RNAseq alignments, including 1 sample with support for all annotated introns";
NW_021833290.1	Gnomon	exon	24889	25043	.	-	.	gene_id "LOC115230157"; db_xref "GeneID:115230157"; gbkey "mRNA"; gene "LOC115230157"; ID ""; gene_name "LOC115230157"; transcript_id "XM_036499528.1"; product "uncharacterized LOC115230157"; exon_number "3"; model_evidence "Supporting evidence includes similarity to: 100% coverage of the annotated genomic feature by RNAseq alignments, including 1 sample with support for all annotated introns";
NW_021833290.1	Gnomon	exon	28528	28589	.	-	.	gene_id "LOC115230157"; db_xref "GeneID:115230157"; gbkey "mRNA"; gene "LOC115230157"; ID ""; gene_name "LOC115230157"; transcript_id "XM_036499528.1"; product "uncharacterized LOC115230157"; exon_number "2"; model_evidence "Supporting evidence includes similarity to: 100% coverage of the annotated genomic feature by RNAseq alignments, including 1 sample with support for all annotated introns";
NW_021833290.1	Gnomon	exon	29570	29650	.	-	.	gene_id "LOC115230157"; db_xref "GeneID:115230157"; gbkey "mRNA"; gene "LOC115230157"; ID ""; gene_name "LOC115230157"; transcript_id "XM_036499528.1"; product "uncharacterized LOC115230157"; exon_number "1"; model_evidence "Supporting evidence includes similarity to: 100% coverage of the annotated genomic feature by RNAseq alignments, including 1 sample with support for all annotated introns";
NW_021833290.1	Gnomon	exon	3880	4329	.	-	.	gene_id "LOC115230157"; db_xref "GeneID:115230157"; gbkey "mRNA"; gene "LOC115230157"; ID ""; gene_name "LOC115230157"; transcript_id "XM_036499528.1"; product "uncharacterized LOC115230157"; exon_number "9"; model_evidence "Supporting evidence includes similarity to: 100% coverage of the annotated genomic feature by RNAseq alignments, including 1 sample with support for all annotated introns";
NW_021833290.1	Gnomon	exon	5733	5815	.	-	.	gene_id "LOC115230157"; db_xref "GeneID:115230157"; gbkey "mRNA"; gene "LOC115230157"; ID ""; gene_name "LOC115230157"; transcript_id "XM_036499528.1"; product "uncharacterized LOC115230157"; exon_number "8"; model_evidence "Supporting evidence includes similarity to: 100% coverage of the annotated genomic feature by RNAseq alignments, including 1 sample with support for all annotated introns";
NW_021833290.1	Gnomon	start_codon	28578	28580	.	-	0	gene_id "LOC115230157"; db_xref "GeneID:115230157"; gbkey "CDS"; gene "LOC115230157"; ID ""; gene_name "LOC115230157"; transcript_id "XM_036499528.1"; product "uncharacterized protein LOC115230157"; protein_id "XP_036355421.1"; exon_number "2";
NW_021833290.1	Gnomon	stop_codon	4277	4279	.	-	0	gene_id "LOC115230157"; db_xref "GeneID:115230157"; gbkey "CDS"; gene "LOC115230157"; ID ""; gene_name "LOC115230157"; transcript_id "XM_036499528.1"; product "uncharacterized protein LOC115230157"; protein_id "XP_036355421.1"; exon_number "9";
NW_021833290.1	Gnomon	gene	30661	69743	.	-	.	gene_id "LOC115230158"; db_xref "GeneID:115230158"; gbkey "Gene"; gene "LOC115230158"; gene_biotype "protein_coding"; ID ""; gene_name "LOC115230158";
NW_021833290.1	Gnomon	transcript	30661	69743	.	-	.	gene_id "LOC115230158"; ID "XM_036499523.1"; gene_name "LOC115230158"; transcript_id "XM_036499523.1";
NW_021833290.1	Gnomon	CDS	32813	32874	.	-	2	gene_id "LOC115230158"; db_xref "GeneID:115230158"; gbkey "CDS"; gene "LOC115230158"; ID ""; gene_name "LOC115230158"; transcript_id "XM_036499523.1"; product "slit homolog 1 protein-like isoform X1"; protein_id "XP_036355416.1"; exon_number "10";
NW_021833290.1	Gnomon	CDS	37555	37712	.	-	1	gene_id "LOC115230158"; db_xref "GeneID:115230158"; gbkey "CDS"; gene "LOC115230158"; ID ""; gene_name "LOC115230158"; transcript_id "XM_036499523.1"; product "slit homolog 1 protein-like isoform X1"; protein_id "XP_036355416.1"; exon_number "9";
NW_021833290.1	Gnomon	CDS	49343	49414	.	-	1	gene_id "LOC115230158"; db_xref "GeneID:115230158"; gbkey "CDS"; gene "LOC115230158"; ID ""; gene_name "LOC115230158"; transcript_id "XM_036499523.1"; product "slit homolog 1 protein-like isoform X1"; protein_id "XP_036355416.1"; exon_number "8";
NW_021833290.1	Gnomon	CDS	50446	50517	.	-	1	gene_id "LOC115230158"; db_xref "GeneID:115230158"; gbkey "CDS"; gene "LOC115230158"; ID ""; gene_name "LOC115230158"; transcript_id "XM_036499523.1"; product "slit homolog 1 protein-like isoform X1"; protein_id "XP_036355416.1"; exon_number "7";
NW_021833290.1	Gnomon	CDS	53157	53228	.	-	1	gene_id "LOC115230158"; db_xref "GeneID:115230158"; gbkey "CDS"; gene "LOC115230158"; ID ""; gene_name "LOC115230158"; transcript_id "XM_036499523.1"; product "slit homolog 1 protein-like isoform X1"; protein_id "XP_036355416.1"; exon_number "6";
NW_021833290.1	Gnomon	CDS	54393	54464	.	-	1	gene_id "LOC115230158"; db_xref "GeneID:115230158"; gbkey "CDS"; gene "LOC115230158"; ID ""; gene_name "LOC115230158"; transcript_id "XM_036499523.1"; product "slit homolog 1 protein-like isoform X1"; protein_id "XP_036355416.1"; exon_number "5";
NW_021833290.1	Gnomon	CDS	56449	56520	.	-	1	gene_id "LOC115230158"; db_xref "GeneID:115230158"; gbkey "CDS"; gene "LOC115230158"; ID ""; gene_name "LOC115230158"; transcript_id "XM_036499523.1"; product "slit homolog 1 protein-like isoform X1"; protein_id "XP_036355416.1"; exon_number "4";
NW_021833290.1	Gnomon	CDS	57798	57869	.	-	1	gene_id "LOC115230158"; db_xref "GeneID:115230158"; gbkey "CDS"; gene "LOC115230158"; ID ""; gene_name "LOC115230158"; transcript_id "XM_036499523.1"; product "slit homolog 1 protein-like isoform X1"; protein_id "XP_036355416.1"; exon_number "3";
NW_021833290.1	Gnomon	CDS	59523	59594	.	-	1	gene_id "LOC115230158"; db_xref "GeneID:115230158"; gbkey "CDS"; gene "LOC115230158"; ID ""; gene_name "LOC115230158"; transcript_id "XM_036499523.1"; product "slit homolog 1 protein-like isoform X1"; protein_id "XP_036355416.1"; exon_number "2";
NW_021833290.1	Gnomon	CDS	69515	69705	.	-	0	gene_id "LOC115230158"; db_xref "GeneID:115230158"; gbkey "CDS"; gene "LOC115230158"; ID ""; gene_name "LOC115230158"; transcript_id "XM_036499523.1"; product "slit homolog 1 protein-like isoform X1"; protein_id "XP_036355416.1"; exon_number "1";
NW_021833290.1	Gnomon	exon	30661	30823	.	-	.	gene_id "LOC115230158"; db_xref "GeneID:115230158"; gbkey "mRNA"; gene "LOC115230158"; ID ""; gene_name "LOC115230158"; transcript_id "XM_036499523.1"; product "P-granule-associated novel protein 1-like, transcript variant X1"; exon_number "11"; model_evidence "Supporting evidence includes similarity to: 100% coverage of the annotated genomic feature by RNAseq alignments";
NW_021833290.1	Gnomon	exon	32785	32874	.	-	.	gene_id "LOC115230158"; db_xref "GeneID:115230158"; gbkey "mRNA"; gene "LOC115230158"; ID ""; gene_name "LOC115230158"; transcript_id "XM_036499523.1"; product "P-granule-associated novel protein 1-like, transcript variant X1"; exon_number "10"; model_evidence "Supporting evidence includes similarity to: 100% coverage of the annotated genomic feature by RNAseq alignments";
NW_021833290.1	Gnomon	exon	37555	37712	.	-	.	gene_id "LOC115230158"; db_xref "GeneID:115230158"; gbkey "mRNA"; gene "LOC115230158"; ID ""; gene_name "LOC115230158"; transcript_id "XM_036499523.1"; product "P-granule-associated novel protein 1-like, transcript variant X1"; exon_number "9"; model_evidence "Supporting evidence includes similarity to: 100% coverage of the annotated genomic feature by RNAseq alignments";
NW_021833290.1	Gnomon	exon	49343	49414	.	-	.	gene_id "LOC115230158"; db_xref "GeneID:115230158"; gbkey "mRNA"; gene "LOC115230158"; ID ""; gene_name "LOC115230158"; transcript_id "XM_036499523.1"; product "P-granule-associated novel protein 1-like, transcript variant X1"; exon_number "8"; model_evidence "Supporting evidence includes similarity to: 100% coverage of the annotated genomic feature by RNAseq alignments";
NW_021833290.1	Gnomon	exon	50446	50517	.	-	.	gene_id "LOC115230158"; db_xref "GeneID:115230158"; gbkey "mRNA"; gene "LOC115230158"; ID ""; gene_name "LOC115230158"; transcript_id "XM_036499523.1"; product "P-granule-associated novel protein 1-like, transcript variant X1"; exon_number "7"; model_evidence "Supporting evidence includes similarity to: 100% coverage of the annotated genomic feature by RNAseq alignments";
NW_021833290.1	Gnomon	exon	53157	53228	.	-	.	gene_id "LOC115230158"; db_xref "GeneID:115230158"; gbkey "mRNA"; gene "LOC115230158"; ID ""; gene_name "LOC115230158"; transcript_id "XM_036499523.1"; product "P-granule-associated novel protein 1-like, transcript variant X1"; exon_number "6"; model_evidence "Supporting evidence includes similarity to: 100% coverage of the annotated genomic feature by RNAseq alignments";
NW_021833290.1	Gnomon	exon	54393	54464	.	-	.	gene_id "LOC115230158"; db_xref "GeneID:115230158"; gbkey "mRNA"; gene "LOC115230158"; ID ""; gene_name "LOC115230158"; transcript_id "XM_036499523.1"; product "P-granule-associated novel protein 1-like, transcript variant X1"; exon_number "5"; model_evidence "Supporting evidence includes similarity to: 100% coverage of the annotated genomic feature by RNAseq alignments";
NW_021833290.1	Gnomon	exon	56449	56520	.	-	.	gene_id "LOC115230158"; db_xref "GeneID:115230158"; gbkey "mRNA"; gene "LOC115230158"; ID ""; gene_name "LOC115230158"; transcript_id "XM_036499523.1"; product "P-granule-associated novel protein 1-like, transcript variant X1"; exon_number "4"; model_evidence "Supporting evidence includes similarity to: 100% coverage of the annotated genomic feature by RNAseq alignments";
NW_021833290.1	Gnomon	exon	57798	57869	.	-	.	gene_id "LOC115230158"; db_xref "GeneID:115230158"; gbkey "mRNA"; gene "LOC115230158"; ID ""; gene_name "LOC115230158"; transcript_id "XM_036499523.1"; product "P-granule-associated novel protein 1-like, transcript variant X1"; exon_number "3"; model_evidence "Supporting evidence includes similarity to: 100% coverage of the annotated genomic feature by RNAseq alignments";
NW_021833290.1	Gnomon	exon	59523	59594	.	-	.	gene_id "LOC115230158"; db_xref "GeneID:115230158"; gbkey "mRNA"; gene "LOC115230158"; ID ""; gene_name "LOC115230158"; transcript_id "XM_036499523.1"; product "P-granule-associated novel protein 1-like, transcript variant X1"; exon_number "2"; model_evidence "Supporting evidence includes similarity to: 100% coverage of the annotated genomic feature by RNAseq alignments";
NW_021833290.1	Gnomon	exon	69515	69743	.	-	.	gene_id "LOC115230158"; db_xref "GeneID:115230158"; gbkey "mRNA"; gene "LOC115230158"; ID ""; gene_name "LOC115230158"; transcript_id "XM_036499523.1"; product "P-granule-associated novel protein 1-like, transcript variant X1"; exon_number "1"; model_evidence "Supporting evidence includes similarity to: 100% coverage of the annotated genomic feature by RNAseq alignments";
NW_021833290.1	Gnomon	start_codon	69703	69705	.	-	0	gene_id "LOC115230158"; db_xref "GeneID:115230158"; gbkey "CDS"; gene "LOC115230158"; ID ""; gene_name "LOC115230158"; transcript_id "XM_036499523.1"; product "slit homolog 1 protein-like isoform X1"; protein_id "XP_036355416.1"; exon_number "1";
NW_021833290.1	Gnomon	stop_codon	32810	32812	.	-	0	gene_id "LOC115230158"; db_xref "GeneID:115230158"; gbkey "CDS"; gene "LOC115230158"; ID ""; gene_name "LOC115230158"; transcript_id "XM_036499523.1"; product "slit homolog 1 protein-like isoform X1"; protein_id "XP_036355416.1"; exon_number "10";
NW_021833290.1	Gnomon	transcript	30661	69743	.	-	.	gene_id "LOC115230158"; ID "XM_036499524.1"; gene_name "LOC115230158"; transcript_id "XM_036499524.1";
NW_021833290.1	Gnomon	CDS	32813	32874	.	-	2	gene_id "LOC115230158"; db_xref "GeneID:115230158"; gbkey "CDS"; gene "LOC115230158"; ID ""; gene_name "LOC115230158"; transcript_id "XM_036499524.1"; product "slit homolog 1 protein-like isoform X2"; protein_id "XP_036355417.1"; exon_number "8";
NW_021833290.1	Gnomon	CDS	37555	37712	.	-	1	gene_id "LOC115230158"; db_xref "GeneID:115230158"; gbkey "CDS"; gene "LOC115230158"; ID ""; gene_name "LOC115230158"; transcript_id "XM_036499524.1"; product "slit homolog 1 protein-like isoform X2"; protein_id "XP_036355417.1"; exon_number "7";
NW_021833290.1	Gnomon	CDS	49343	49414	.	-	1	gene_id "LOC115230158"; db_xref "GeneID:115230158"; gbkey "CDS"; gene "LOC115230158"; ID ""; gene_name "LOC115230158"; transcript_id "XM_036499524.1"; product "slit homolog 1 protein-like isoform X2"; protein_id "XP_036355417.1"; exon_number "6";
NW_021833290.1	Gnomon	CDS	50446	50517	.	-	1	gene_id "LOC115230158"; db_xref "GeneID:115230158"; gbkey "CDS"; gene "LOC115230158"; ID ""; gene_name "LOC115230158"; transcript_id "XM_036499524.1"; product "slit homolog 1 protein-like isoform X2"; protein_id "XP_036355417.1"; exon_number "5";
NW_021833290.1	Gnomon	CDS	53157	53228	.	-	1	gene_id "LOC115230158"; db_xref "GeneID:115230158"; gbkey "CDS"; gene "LOC115230158"; ID ""; gene_name "LOC115230158"; transcript_id "XM_036499524.1"; product "slit homolog 1 protein-like isoform X2"; protein_id "XP_036355417.1"; exon_number "4";
NW_021833290.1	Gnomon	CDS	56449	56520	.	-	1	gene_id "LOC115230158"; db_xref "GeneID:115230158"; gbkey "CDS"; gene "LOC115230158"; ID ""; gene_name "LOC115230158"; transcript_id "XM_036499524.1"; product "slit homolog 1 protein-like isoform X2"; protein_id "XP_036355417.1"; exon_number "3";
NW_021833290.1	Gnomon	CDS	59523	59594	.	-	1	gene_id "LOC115230158"; db_xref "GeneID:115230158"; gbkey "CDS"; gene "LOC115230158"; ID ""; gene_name "LOC115230158"; transcript_id "XM_036499524.1"; product "slit homolog 1 protein-like isoform X2"; protein_id "XP_036355417.1"; exon_number "2";
NW_021833290.1	Gnomon	CDS	69515	69705	.	-	0	gene_id "LOC115230158"; db_xref "GeneID:115230158"; gbkey "CDS"; gene "LOC115230158"; ID ""; gene_name "LOC115230158"; transcript_id "XM_036499524.1"; product "slit homolog 1 protein-like isoform X2"; protein_id "XP_036355417.1"; exon_number "1";
NW_021833290.1	Gnomon	exon	30661	30823	.	-	.	gene_id "LOC115230158"; db_xref "GeneID:115230158"; gbkey "mRNA"; gene "LOC115230158"; ID ""; gene_name "LOC115230158"; transcript_id "XM_036499524.1"; product "P-granule-associated novel protein 1-like, transcript variant X2"; exon_number "9"; model_evidence "Supporting evidence includes similarity to: 100% coverage of the annotated genomic feature by RNAseq alignments, including 2 samples with support for all annotated introns";
NW_021833290.1	Gnomon	exon	32785	32874	.	-	.	gene_id "LOC115230158"; db_xref "GeneID:115230158"; gbkey "mRNA"; gene "LOC115230158"; ID ""; gene_name "LOC115230158"; transcript_id "XM_036499524.1"; product "P-granule-associated novel protein 1-like, transcript variant X2"; exon_number "8"; model_evidence "Supporting evidence includes similarity to: 100% coverage of the annotated genomic feature by RNAseq alignments, including 2 samples with support for all annotated introns";
NW_021833290.1	Gnomon	exon	37555	37712	.	-	.	gene_id "LOC115230158"; db_xref "GeneID:115230158"; gbkey "mRNA"; gene "LOC115230158"; ID ""; gene_name "LOC115230158"; transcript_id "XM_036499524.1"; product "P-granule-associated novel protein 1-like, transcript variant X2"; exon_number "7"; model_evidence "Supporting evidence includes similarity to: 100% coverage of the annotated genomic feature by RNAseq alignments, including 2 samples with support for all annotated introns";
NW_021833290.1	Gnomon	exon	49343	49414	.	-	.	gene_id "LOC115230158"; db_xref "GeneID:115230158"; gbkey "mRNA"; gene "LOC115230158"; ID ""; gene_name "LOC115230158"; transcript_id "XM_036499524.1"; product "P-granule-associated novel protein 1-like, transcript variant X2"; exon_number "6"; model_evidence "Supporting evidence includes similarity to: 100% coverage of the annotated genomic feature by RNAseq alignments, including 2 samples with support for all annotated introns";
NW_021833290.1	Gnomon	exon	50446	50517	.	-	.	gene_id "LOC115230158"; db_xref "GeneID:115230158"; gbkey "mRNA"; gene "LOC115230158"; ID ""; gene_name "LOC115230158"; transcript_id "XM_036499524.1"; product "P-granule-associated novel protein 1-like, transcript variant X2"; exon_number "5"; model_evidence "Supporting evidence includes similarity to: 100% coverage of the annotated genomic feature by RNAseq alignments, including 2 samples with support for all annotated introns";
NW_021833290.1	Gnomon	exon	53157	53228	.	-	.	gene_id "LOC115230158"; db_xref "GeneID:115230158"; gbkey "mRNA"; gene "LOC115230158"; ID ""; gene_name "LOC115230158"; transcript_id "XM_036499524.1"; product "P-granule-associated novel protein 1-like, transcript variant X2"; exon_number "4"; model_evidence "Supporting evidence includes similarity to: 100% coverage of the annotated genomic feature by RNAseq alignments, including 2 samples with support for all annotated introns";
NW_021833290.1	Gnomon	exon	56449	56520	.	-	.	gene_id "LOC115230158"; db_xref "GeneID:115230158"; gbkey "mRNA"; gene "LOC115230158"; ID ""; gene_name "LOC115230158"; transcript_id "XM_036499524.1"; product "P-granule-associated novel protein 1-like, transcript variant X2"; exon_number "3"; model_evidence "Supporting evidence includes similarity to: 100% coverage of the annotated genomic feature by RNAseq alignments, including 2 samples with support for all annotated introns";
NW_021833290.1	Gnomon	exon	59523	59594	.	-	.	gene_id "LOC115230158"; db_xref "GeneID:115230158"; gbkey "mRNA"; gene "LOC115230158"; ID ""; gene_name "LOC115230158"; transcript_id "XM_036499524.1"; product "P-granule-associated novel protein 1-like, transcript variant X2"; exon_number "2"; model_evidence "Supporting evidence includes similarity to: 100% coverage of the annotated genomic feature by RNAseq alignments, including 2 samples with support for all annotated introns";
NW_021833290.1	Gnomon	exon	69515	69743	.	-	.	gene_id "LOC115230158"; db_xref "GeneID:115230158"; gbkey "mRNA"; gene "LOC115230158"; ID ""; gene_name "LOC115230158"; transcript_id "XM_036499524.1"; product "P-granule-associated novel protein 1-like, transcript variant X2"; exon_number "1"; model_evidence "Supporting evidence includes similarity to: 100% coverage of the annotated genomic feature by RNAseq alignments, including 2 samples with support for all annotated introns";
NW_021833290.1	Gnomon	start_codon	69703	69705	.	-	0	gene_id "LOC115230158"; db_xref "GeneID:115230158"; gbkey "CDS"; gene "LOC115230158"; ID ""; gene_name "LOC115230158"; transcript_id "XM_036499524.1"; product "slit homolog 1 protein-like isoform X2"; protein_id "XP_036355417.1"; exon_number "1";
NW_021833290.1	Gnomon	stop_codon	32810	32812	.	-	0	gene_id "LOC115230158"; db_xref "GeneID:115230158"; gbkey "CDS"; gene "LOC115230158"; ID ""; gene_name "LOC115230158"; transcript_id "XM_036499524.1"; product "slit homolog 1 protein-like isoform X2"; protein_id "XP_036355417.1"; exon_number "8";
NW_021833290.1	Gnomon	transcript	30661	69743	.	-	.	gene_id "LOC115230158"; ID "XM_036499525.1"; gene_name "LOC115230158"; transcript_id "XM_036499525.1";
NW_021833290.1	Gnomon	CDS	32813	32874	.	-	2	gene_id "LOC115230158"; db_xref "GeneID:115230158"; gbkey "CDS"; gene "LOC115230158"; ID ""; gene_name "LOC115230158"; transcript_id "XM_036499525.1"; product "slit homolog 2 protein-like isoform X3"; protein_id "XP_036355418.1"; exon_number "9";
NW_021833290.1	Gnomon	CDS	37555	37712	.	-	1	gene_id "LOC115230158"; db_xref "GeneID:115230158"; gbkey "CDS"; gene "LOC115230158"; ID ""; gene_name "LOC115230158"; transcript_id "XM_036499525.1"; product "slit homolog 2 protein-like isoform X3"; protein_id "XP_036355418.1"; exon_number "8";
NW_021833290.1	Gnomon	CDS	49343	49414	.	-	1	gene_id "LOC115230158"; db_xref "GeneID:115230158"; gbkey "CDS"; gene "LOC115230158"; ID ""; gene_name "LOC115230158"; transcript_id "XM_036499525.1"; product "slit homolog 2 protein-like isoform X3"; protein_id "XP_036355418.1"; exon_number "7";
NW_021833290.1	Gnomon	CDS	50446	50517	.	-	1	gene_id "LOC115230158"; db_xref "GeneID:115230158"; gbkey "CDS"; gene "LOC115230158"; ID ""; gene_name "LOC115230158"; transcript_id "XM_036499525.1"; product "slit homolog 2 protein-like isoform X3"; protein_id "XP_036355418.1"; exon_number "6";
NW_021833290.1	Gnomon	CDS	53157	53228	.	-	1	gene_id "LOC115230158"; db_xref "GeneID:115230158"; gbkey "CDS"; gene "LOC115230158"; ID ""; gene_name "LOC115230158"; transcript_id "XM_036499525.1"; product "slit homolog 2 protein-like isoform X3"; protein_id "XP_036355418.1"; exon_number "5";
NW_021833290.1	Gnomon	CDS	54393	54464	.	-	1	gene_id "LOC115230158"; db_xref "GeneID:115230158"; gbkey "CDS"; gene "LOC115230158"; ID ""; gene_name "LOC115230158"; transcript_id "XM_036499525.1"; product "slit homolog 2 protein-like isoform X3"; protein_id "XP_036355418.1"; exon_number "4";
NW_021833290.1	Gnomon	CDS	56449	56482	.	-	2	gene_id "LOC115230158"; db_xref "GeneID:115230158"; gbkey "CDS"; gene "LOC115230158"; ID ""; gene_name "LOC115230158"; transcript_id "XM_036499525.1"; product "slit homolog 2 protein-like isoform X3"; protein_id "XP_036355418.1"; exon_number "3";
NW_021833290.1	Gnomon	CDS	59557	59594	.	-	1	gene_id "LOC115230158"; db_xref "GeneID:115230158"; gbkey "CDS"; gene "LOC115230158"; ID ""; gene_name "LOC115230158"; transcript_id "XM_036499525.1"; product "slit homolog 2 protein-like isoform X3"; protein_id "XP_036355418.1"; exon_number "2";
NW_021833290.1	Gnomon	CDS	69515	69705	.	-	0	gene_id "LOC115230158"; db_xref "GeneID:115230158"; gbkey "CDS"; gene "LOC115230158"; ID ""; gene_name "LOC115230158"; transcript_id "XM_036499525.1"; product "slit homolog 2 protein-like isoform X3"; protein_id "XP_036355418.1"; exon_number "1";
NW_021833290.1	Gnomon	exon	30661	30823	.	-	.	gene_id "LOC115230158"; db_xref "GeneID:115230158"; gbkey "mRNA"; gene "LOC115230158"; ID ""; gene_name "LOC115230158"; transcript_id "XM_036499525.1"; product "P-granule-associated novel protein 1-like, transcript variant X3"; exon_number "10"; model_evidence "Supporting evidence includes similarity to: 100% coverage of the annotated genomic feature by RNAseq alignments, including 1 sample with support for all annotated introns";
NW_021833290.1	Gnomon	exon	32785	32874	.	-	.	gene_id "LOC115230158"; db_xref "GeneID:115230158"; gbkey "mRNA"; gene "LOC115230158"; ID ""; gene_name "LOC115230158"; transcript_id "XM_036499525.1"; product "P-granule-associated novel protein 1-like, transcript variant X3"; exon_number "9"; model_evidence "Supporting evidence includes similarity to: 100% coverage of the annotated genomic feature by RNAseq alignments, including 1 sample with support for all annotated introns";
NW_021833290.1	Gnomon	exon	37555	37712	.	-	.	gene_id "LOC115230158"; db_xref "GeneID:115230158"; gbkey "mRNA"; gene "LOC115230158"; ID ""; gene_name "LOC115230158"; transcript_id "XM_036499525.1"; product "P-granule-associated novel protein 1-like, transcript variant X3"; exon_number "8"; model_evidence "Supporting evidence includes similarity to: 100% coverage of the annotated genomic feature by RNAseq alignments, including 1 sample with support for all annotated introns";
NW_021833290.1	Gnomon	exon	49343	49414	.	-	.	gene_id "LOC115230158"; db_xref "GeneID:115230158"; gbkey "mRNA"; gene "LOC115230158"; ID ""; gene_name "LOC115230158"; transcript_id "XM_036499525.1"; product "P-granule-associated novel protein 1-like, transcript variant X3"; exon_number "7"; model_evidence "Supporting evidence includes similarity to: 100% coverage of the annotated genomic feature by RNAseq alignments, including 1 sample with support for all annotated introns";
NW_021833290.1	Gnomon	exon	50446	50517	.	-	.	gene_id "LOC115230158"; db_xref "GeneID:115230158"; gbkey "mRNA"; gene "LOC115230158"; ID ""; gene_name "LOC115230158"; transcript_id "XM_036499525.1"; product "P-granule-associated novel protein 1-like, transcript variant X3"; exon_number "6"; model_evidence "Supporting evidence includes similarity to: 100% coverage of the annotated genomic feature by RNAseq alignments, including 1 sample with support for all annotated introns";
NW_021833290.1	Gnomon	exon	53157	53228	.	-	.	gene_id "LOC115230158"; db_xref "GeneID:115230158"; gbkey "mRNA"; gene "LOC115230158"; ID ""; gene_name "LOC115230158"; transcript_id "XM_036499525.1"; product "P-granule-associated novel protein 1-like, transcript variant X3"; exon_number "5"; model_evidence "Supporting evidence includes similarity to: 100% coverage of the annotated genomic feature by RNAseq alignments, including 1 sample with support for all annotated introns";
NW_021833290.1	Gnomon	exon	54393	54464	.	-	.	gene_id "LOC115230158"; db_xref "GeneID:115230158"; gbkey "mRNA"; gene "LOC115230158"; ID ""; gene_name "LOC115230158"; transcript_id "XM_036499525.1"; product "P-granule-associated novel protein 1-like, transcript variant X3"; exon_number "4"; model_evidence "Supporting evidence includes similarity to: 100% coverage of the annotated genomic feature by RNAseq alignments, including 1 sample with support for all annotated introns";
NW_021833290.1	Gnomon	exon	56449	56482	.	-	.	gene_id "LOC115230158"; db_xref "GeneID:115230158"; gbkey "mRNA"; gene "LOC115230158"; ID ""; gene_name "LOC115230158"; transcript_id "XM_036499525.1"; product "P-granule-associated novel protein 1-like, transcript variant X3"; exon_number "3"; model_evidence "Supporting evidence includes similarity to: 100% coverage of the annotated genomic feature by RNAseq alignments, including 1 sample with support for all annotated introns";
NW_021833290.1	Gnomon	exon	59557	59594	.	-	.	gene_id "LOC115230158"; db_xref "GeneID:115230158"; gbkey "mRNA"; gene "LOC115230158"; ID ""; gene_name "LOC115230158"; transcript_id "XM_036499525.1"; product "P-granule-associated novel protein 1-like, transcript variant X3"; exon_number "2"; model_evidence "Supporting evidence includes similarity to: 100% coverage of the annotated genomic feature by RNAseq alignments, including 1 sample with support for all annotated introns";
NW_021833290.1	Gnomon	exon	69515	69743	.	-	.	gene_id "LOC115230158"; db_xref "GeneID:115230158"; gbkey "mRNA"; gene "LOC115230158"; ID ""; gene_name "LOC115230158"; transcript_id "XM_036499525.1"; product "P-granule-associated novel protein 1-like, transcript variant X3"; exon_number "1"; model_evidence "Supporting evidence includes similarity to: 100% coverage of the annotated genomic feature by RNAseq alignments, including 1 sample with support for all annotated introns";
NW_021833290.1	Gnomon	start_codon	69703	69705	.	-	0	gene_id "LOC115230158"; db_xref "GeneID:115230158"; gbkey "CDS"; gene "LOC115230158"; ID ""; gene_name "LOC115230158"; transcript_id "XM_036499525.1"; product "slit homolog 2 protein-like isoform X3"; protein_id "XP_036355418.1"; exon_number "1";
NW_021833290.1	Gnomon	stop_codon	32810	32812	.	-	0	gene_id "LOC115230158"; db_xref "GeneID:115230158"; gbkey "CDS"; gene "LOC115230158"; ID ""; gene_name "LOC115230158"; transcript_id "XM_036499525.1"; product "slit homolog 2 protein-like isoform X3"; protein_id "XP_036355418.1"; exon_number "9";
NW_021833290.1	Gnomon	transcript	30661	69743	.	-	.	gene_id "LOC115230158"; ID "XM_036499526.1"; gene_name "LOC115230158"; transcript_id "XM_036499526.1";
NW_021833290.1	Gnomon	CDS	32813	32874	.	-	2	gene_id "LOC115230158"; db_xref "GeneID:115230158"; gbkey "CDS"; gene "LOC115230158"; ID ""; gene_name "LOC115230158"; transcript_id "XM_036499526.1"; product "slit homolog 2 protein-like isoform X4"; protein_id "XP_036355419.1"; exon_number "8";
NW_021833290.1	Gnomon	CDS	37555	37712	.	-	1	gene_id "LOC115230158"; db_xref "GeneID:115230158"; gbkey "CDS"; gene "LOC115230158"; ID ""; gene_name "LOC115230158"; transcript_id "XM_036499526.1"; product "slit homolog 2 protein-like isoform X4"; protein_id "XP_036355419.1"; exon_number "7";
NW_021833290.1	Gnomon	CDS	49343	49414	.	-	1	gene_id "LOC115230158"; db_xref "GeneID:115230158"; gbkey "CDS"; gene "LOC115230158"; ID ""; gene_name "LOC115230158"; transcript_id "XM_036499526.1"; product "slit homolog 2 protein-like isoform X4"; protein_id "XP_036355419.1"; exon_number "6";
NW_021833290.1	Gnomon	CDS	50446	50517	.	-	1	gene_id "LOC115230158"; db_xref "GeneID:115230158"; gbkey "CDS"; gene "LOC115230158"; ID ""; gene_name "LOC115230158"; transcript_id "XM_036499526.1"; product "slit homolog 2 protein-like isoform X4"; protein_id "XP_036355419.1"; exon_number "5";
NW_021833290.1	Gnomon	CDS	53157	53228	.	-	1	gene_id "LOC115230158"; db_xref "GeneID:115230158"; gbkey "CDS"; gene "LOC115230158"; ID ""; gene_name "LOC115230158"; transcript_id "XM_036499526.1"; product "slit homolog 2 protein-like isoform X4"; protein_id "XP_036355419.1"; exon_number "4";
NW_021833290.1	Gnomon	CDS	54393	54464	.	-	1	gene_id "LOC115230158"; db_xref "GeneID:115230158"; gbkey "CDS"; gene "LOC115230158"; ID ""; gene_name "LOC115230158"; transcript_id "XM_036499526.1"; product "slit homolog 2 protein-like isoform X4"; protein_id "XP_036355419.1"; exon_number "3";
NW_021833290.1	Gnomon	CDS	59523	59594	.	-	1	gene_id "LOC115230158"; db_xref "GeneID:115230158"; gbkey "CDS"; gene "LOC115230158"; ID ""; gene_name "LOC115230158"; transcript_id "XM_036499526.1"; product "slit homolog 2 protein-like isoform X4"; protein_id "XP_036355419.1"; exon_number "2";
NW_021833290.1	Gnomon	CDS	69515	69705	.	-	0	gene_id "LOC115230158"; db_xref "GeneID:115230158"; gbkey "CDS"; gene "LOC115230158"; ID ""; gene_name "LOC115230158"; transcript_id "XM_036499526.1"; product "slit homolog 2 protein-like isoform X4"; protein_id "XP_036355419.1"; exon_number "1";
NW_021833290.1	Gnomon	exon	30661	30823	.	-	.	gene_id "LOC115230158"; db_xref "GeneID:115230158"; gbkey "mRNA"; gene "LOC115230158"; ID ""; gene_name "LOC115230158"; transcript_id "XM_036499526.1"; product "P-granule-associated novel protein 1-like, transcript variant X4"; exon_number "9"; model_evidence "Supporting evidence includes similarity to: 100% coverage of the annotated genomic feature by RNAseq alignments, including 2 samples with support for all annotated introns";
NW_021833290.1	Gnomon	exon	32785	32874	.	-	.	gene_id "LOC115230158"; db_xref "GeneID:115230158"; gbkey "mRNA"; gene "LOC115230158"; ID ""; gene_name "LOC115230158"; transcript_id "XM_036499526.1"; product "P-granule-associated novel protein 1-like, transcript variant X4"; exon_number "8"; model_evidence "Supporting evidence includes similarity to: 100% coverage of the annotated genomic feature by RNAseq alignments, including 2 samples with support for all annotated introns";
NW_021833290.1	Gnomon	exon	37555	37712	.	-	.	gene_id "LOC115230158"; db_xref "GeneID:115230158"; gbkey "mRNA"; gene "LOC115230158"; ID ""; gene_name "LOC115230158"; transcript_id "XM_036499526.1"; product "P-granule-associated novel protein 1-like, transcript variant X4"; exon_number "7"; model_evidence "Supporting evidence includes similarity to: 100% coverage of the annotated genomic feature by RNAseq alignments, including 2 samples with support for all annotated introns";
NW_021833290.1	Gnomon	exon	49343	49414	.	-	.	gene_id "LOC115230158"; db_xref "GeneID:115230158"; gbkey "mRNA"; gene "LOC115230158"; ID ""; gene_name "LOC115230158"; transcript_id "XM_036499526.1"; product "P-granule-associated novel protein 1-like, transcript variant X4"; exon_number "6"; model_evidence "Supporting evidence includes similarity to: 100% coverage of the annotated genomic feature by RNAseq alignments, including 2 samples with support for all annotated introns";
NW_021833290.1	Gnomon	exon	50446	50517	.	-	.	gene_id "LOC115230158"; db_xref "GeneID:115230158"; gbkey "mRNA"; gene "LOC115230158"; ID ""; gene_name "LOC115230158"; transcript_id "XM_036499526.1"; product "P-granule-associated novel protein 1-like, transcript variant X4"; exon_number "5"; model_evidence "Supporting evidence includes similarity to: 100% coverage of the annotated genomic feature by RNAseq alignments, including 2 samples with support for all annotated introns";
NW_021833290.1	Gnomon	exon	53157	53228	.	-	.	gene_id "LOC115230158"; db_xref "GeneID:115230158"; gbkey "mRNA"; gene "LOC115230158"; ID ""; gene_name "LOC115230158"; transcript_id "XM_036499526.1"; product "P-granule-associated novel protein 1-like, transcript variant X4"; exon_number "4"; model_evidence "Supporting evidence includes similarity to: 100% coverage of the annotated genomic feature by RNAseq alignments, including 2 samples with support for all annotated introns";
NW_021833290.1	Gnomon	exon	54393	54464	.	-	.	gene_id "LOC115230158"; db_xref "GeneID:115230158"; gbkey "mRNA"; gene "LOC115230158"; ID ""; gene_name "LOC115230158"; transcript_id "XM_036499526.1"; product "P-granule-associated novel protein 1-like, transcript variant X4"; exon_number "3"; model_evidence "Supporting evidence includes similarity to: 100% coverage of the annotated genomic feature by RNAseq alignments, including 2 samples with support for all annotated introns";
NW_021833290.1	Gnomon	exon	59523	59594	.	-	.	gene_id "LOC115230158"; db_xref "GeneID:115230158"; gbkey "mRNA"; gene "LOC115230158"; ID ""; gene_name "LOC115230158"; transcript_id "XM_036499526.1"; product "P-granule-associated novel protein 1-like, transcript variant X4"; exon_number "2"; model_evidence "Supporting evidence includes similarity to: 100% coverage of the annotated genomic feature by RNAseq alignments, including 2 samples with support for all annotated introns";
NW_021833290.1	Gnomon	exon	69515	69743	.	-	.	gene_id "LOC115230158"; db_xref "GeneID:115230158"; gbkey "mRNA"; gene "LOC115230158"; ID ""; gene_name "LOC115230158"; transcript_id "XM_036499526.1"; product "P-granule-associated novel protein 1-like, transcript variant X4"; exon_number "1"; model_evidence "Supporting evidence includes similarity to: 100% coverage of the annotated genomic feature by RNAseq alignments, including 2 samples with support for all annotated introns";
NW_021833290.1	Gnomon	start_codon	69703	69705	.	-	0	gene_id "LOC115230158"; db_xref "GeneID:115230158"; gbkey "CDS"; gene "LOC115230158"; ID ""; gene_name "LOC115230158"; transcript_id "XM_036499526.1"; product "slit homolog 2 protein-like isoform X4"; protein_id "XP_036355419.1"; exon_number "1";
NW_021833290.1	Gnomon	stop_codon	32810	32812	.	-	0	gene_id "LOC115230158"; db_xref "GeneID:115230158"; gbkey "CDS"; gene "LOC115230158"; ID ""; gene_name "LOC115230158"; transcript_id "XM_036499526.1"; product "slit homolog 2 protein-like isoform X4"; protein_id "XP_036355419.1"; exon_number "8";
NW_021833290.1	Gnomon	transcript	30661	63830	.	-	.	gene_id "LOC115230158"; ID "XM_036499527.1"; gene_name "LOC115230158"; transcript_id "XM_036499527.1";
NW_021833290.1	Gnomon	CDS	32813	32874	.	-	2	gene_id "LOC115230158"; db_xref "GeneID:115230158"; gbkey "CDS"; gene "LOC115230158"; ID ""; gene_name "LOC115230158"; transcript_id "XM_036499527.1"; product "P-granule-associated novel protein 1-like isoform X5"; protein_id "XP_036355420.1"; exon_number "10";
NW_021833290.1	Gnomon	CDS	37555	37712	.	-	1	gene_id "LOC115230158"; db_xref "GeneID:115230158"; gbkey "CDS"; gene "LOC115230158"; ID ""; gene_name "LOC115230158"; transcript_id "XM_036499527.1"; product "P-granule-associated novel protein 1-like isoform X5"; protein_id "XP_036355420.1"; exon_number "9";
NW_021833290.1	Gnomon	CDS	49343	49414	.	-	1	gene_id "LOC115230158"; db_xref "GeneID:115230158"; gbkey "CDS"; gene "LOC115230158"; ID ""; gene_name "LOC115230158"; transcript_id "XM_036499527.1"; product "P-granule-associated novel protein 1-like isoform X5"; protein_id "XP_036355420.1"; exon_number "8";
NW_021833290.1	Gnomon	CDS	50446	50517	.	-	1	gene_id "LOC115230158"; db_xref "GeneID:115230158"; gbkey "CDS"; gene "LOC115230158"; ID ""; gene_name "LOC115230158"; transcript_id "XM_036499527.1"; product "P-granule-associated novel protein 1-like isoform X5"; protein_id "XP_036355420.1"; exon_number "7";
NW_021833290.1	Gnomon	CDS	53157	53228	.	-	1	gene_id "LOC115230158"; db_xref "GeneID:115230158"; gbkey "CDS"; gene "LOC115230158"; ID ""; gene_name "LOC115230158"; transcript_id "XM_036499527.1"; product "P-granule-associated novel protein 1-like isoform X5"; protein_id "XP_036355420.1"; exon_number "6";
NW_021833290.1	Gnomon	CDS	54393	54464	.	-	1	gene_id "LOC115230158"; db_xref "GeneID:115230158"; gbkey "CDS"; gene "LOC115230158"; ID ""; gene_name "LOC115230158"; transcript_id "XM_036499527.1"; product "P-granule-associated novel protein 1-like isoform X5"; protein_id "XP_036355420.1"; exon_number "5";
NW_021833290.1	Gnomon	CDS	56449	56520	.	-	1	gene_id "LOC115230158"; db_xref "GeneID:115230158"; gbkey "CDS"; gene "LOC115230158"; ID ""; gene_name "LOC115230158"; transcript_id "XM_036499527.1"; product "P-granule-associated novel protein 1-like isoform X5"; protein_id "XP_036355420.1"; exon_number "4";
NW_021833290.1	Gnomon	CDS	57798	57869	.	-	1	gene_id "LOC115230158"; db_xref "GeneID:115230158"; gbkey "CDS"; gene "LOC115230158"; ID ""; gene_name "LOC115230158"; transcript_id "XM_036499527.1"; product "P-granule-associated novel protein 1-like isoform X5"; protein_id "XP_036355420.1"; exon_number "3";
NW_021833290.1	Gnomon	CDS	59523	59594	.	-	1	gene_id "LOC115230158"; db_xref "GeneID:115230158"; gbkey "CDS"; gene "LOC115230158"; ID ""; gene_name "LOC115230158"; transcript_id "XM_036499527.1"; product "P-granule-associated novel protein 1-like isoform X5"; protein_id "XP_036355420.1"; exon_number "2";
NW_021833290.1	Gnomon	CDS	63769	63800	.	-	0	gene_id "LOC115230158"; db_xref "GeneID:115230158"; gbkey "CDS"; gene "LOC115230158"; ID ""; gene_name "LOC115230158"; transcript_id "XM_036499527.1"; product "P-granule-associated novel protein 1-like isoform X5"; protein_id "XP_036355420.1"; exon_number "1";
NW_021833290.1	Gnomon	exon	30661	30823	.	-	.	gene_id "LOC115230158"; db_xref "GeneID:115230158"; gbkey "mRNA"; gene "LOC115230158"; ID ""; gene_name "LOC115230158"; transcript_id "XM_036499527.1"; product "P-granule-associated novel protein 1-like, transcript variant X5"; exon_number "11"; model_evidence "Supporting evidence includes similarity to: 100% coverage of the annotated genomic feature by RNAseq alignments, including 1 sample with support for all annotated introns";
NW_021833290.1	Gnomon	exon	32785	32874	.	-	.	gene_id "LOC115230158"; db_xref "GeneID:115230158"; gbkey "mRNA"; gene "LOC115230158"; ID ""; gene_name "LOC115230158"; transcript_id "XM_036499527.1"; product "P-granule-associated novel protein 1-like, transcript variant X5"; exon_number "10"; model_evidence "Supporting evidence includes similarity to: 100% coverage of the annotated genomic feature by RNAseq alignments, including 1 sample with support for all annotated introns";
NW_021833290.1	Gnomon	exon	37555	37712	.	-	.	gene_id "LOC115230158"; db_xref "GeneID:115230158"; gbkey "mRNA"; gene "LOC115230158"; ID ""; gene_name "LOC115230158"; transcript_id "XM_036499527.1"; product "P-granule-associated novel protein 1-like, transcript variant X5"; exon_number "9"; model_evidence "Supporting evidence includes similarity to: 100% coverage of the annotated genomic feature by RNAseq alignments, including 1 sample with support for all annotated introns";
NW_021833290.1	Gnomon	exon	49343	49414	.	-	.	gene_id "LOC115230158"; db_xref "GeneID:115230158"; gbkey "mRNA"; gene "LOC115230158"; ID ""; gene_name "LOC115230158"; transcript_id "XM_036499527.1"; product "P-granule-associated novel protein 1-like, transcript variant X5"; exon_number "8"; model_evidence "Supporting evidence includes similarity to: 100% coverage of the annotated genomic feature by RNAseq alignments, including 1 sample with support for all annotated introns";
NW_021833290.1	Gnomon	exon	50446	50517	.	-	.	gene_id "LOC115230158"; db_xref "GeneID:115230158"; gbkey "mRNA"; gene "LOC115230158"; ID ""; gene_name "LOC115230158"; transcript_id "XM_036499527.1"; product "P-granule-associated novel protein 1-like, transcript variant X5"; exon_number "7"; model_evidence "Supporting evidence includes similarity to: 100% coverage of the annotated genomic feature by RNAseq alignments, including 1 sample with support for all annotated introns";
NW_021833290.1	Gnomon	exon	53157	53228	.	-	.	gene_id "LOC115230158"; db_xref "GeneID:115230158"; gbkey "mRNA"; gene "LOC115230158"; ID ""; gene_name "LOC115230158"; transcript_id "XM_036499527.1"; product "P-granule-associated novel protein 1-like, transcript variant X5"; exon_number "6"; model_evidence "Supporting evidence includes similarity to: 100% coverage of the annotated genomic feature by RNAseq alignments, including 1 sample with support for all annotated introns";
NW_021833290.1	Gnomon	exon	54393	54464	.	-	.	gene_id "LOC115230158"; db_xref "GeneID:115230158"; gbkey "mRNA"; gene "LOC115230158"; ID ""; gene_name "LOC115230158"; transcript_id "XM_036499527.1"; product "P-granule-associated novel protein 1-like, transcript variant X5"; exon_number "5"; model_evidence "Supporting evidence includes similarity to: 100% coverage of the annotated genomic feature by RNAseq alignments, including 1 sample with support for all annotated introns";
NW_021833290.1	Gnomon	exon	56449	56520	.	-	.	gene_id "LOC115230158"; db_xref "GeneID:115230158"; gbkey "mRNA"; gene "LOC115230158"; ID ""; gene_name "LOC115230158"; transcript_id "XM_036499527.1"; product "P-granule-associated novel protein 1-like, transcript variant X5"; exon_number "4"; model_evidence "Supporting evidence includes similarity to: 100% coverage of the annotated genomic feature by RNAseq alignments, including 1 sample with support for all annotated introns";
NW_021833290.1	Gnomon	exon	57798	57869	.	-	.	gene_id "LOC115230158"; db_xref "GeneID:115230158"; gbkey "mRNA"; gene "LOC115230158"; ID ""; gene_name "LOC115230158"; transcript_id "XM_036499527.1"; product "P-granule-associated novel protein 1-like, transcript variant X5"; exon_number "3"; model_evidence "Supporting evidence includes similarity to: 100% coverage of the annotated genomic feature by RNAseq alignments, including 1 sample with support for all annotated introns";
NW_021833290.1	Gnomon	exon	59523	59594	.	-	.	gene_id "LOC115230158"; db_xref "GeneID:115230158"; gbkey "mRNA"; gene "LOC115230158"; ID ""; gene_name "LOC115230158"; transcript_id "XM_036499527.1"; product "P-granule-associated novel protein 1-like, transcript variant X5"; exon_number "2"; model_evidence "Supporting evidence includes similarity to: 100% coverage of the annotated genomic feature by RNAseq alignments, including 1 sample with support for all annotated introns";
NW_021833290.1	Gnomon	exon	63769	63830	.	-	.	gene_id "LOC115230158"; db_xref "GeneID:115230158"; gbkey "mRNA"; gene "LOC115230158"; ID ""; gene_name "LOC115230158"; transcript_id "XM_036499527.1"; product "P-granule-associated novel protein 1-like, transcript variant X5"; exon_number "1"; model_evidence "Supporting evidence includes similarity to: 100% coverage of the annotated genomic feature by RNAseq alignments, including 1 sample with support for all annotated introns";
NW_021833290.1	Gnomon	start_codon	63798	63800	.	-	0	gene_id "LOC115230158"; db_xref "GeneID:115230158"; gbkey "CDS"; gene "LOC115230158"; ID ""; gene_name "LOC115230158"; transcript_id "XM_036499527.1"; product "P-granule-associated novel protein 1-like isoform X5"; protein_id "XP_036355420.1"; exon_number "1";
NW_021833290.1	Gnomon	stop_codon	32810	32812	.	-	0	gene_id "LOC115230158"; db_xref "GeneID:115230158"; gbkey "CDS"; gene "LOC115230158"; ID ""; gene_name "LOC115230158"; transcript_id "XM_036499527.1"; product "P-granule-associated novel protein 1-like isoform X5"; protein_id "XP_036355420.1"; exon_number "10";
NW_021833291.1	Gnomon	gene	44241	68987	.	+	.	gene_id "LOC118761522"; db_xref "GeneID:118761522"; gbkey "Gene"; gene "LOC118761522"; gene_biotype "protein_coding"; ID ""; gene_name "LOC118761522";
NW_021833291.1	Gnomon	transcript	44241	68987	.	+	.	gene_id "LOC118761522"; ID "XM_036499529.1"; gene_name "LOC118761522"; transcript_id "XM_036499529.1";
NW_021833291.1	Gnomon	CDS	67869	68984	.	+	0	gene_id "LOC118761522"; db_xref "GeneID:118761522"; gbkey "CDS"; gene "LOC118761522"; ID ""; gene_name "LOC118761522"; transcript_id "XM_036499529.1"; product "uncharacterized protein LOC118761522"; protein_id "XP_036355422.1"; exon_number "2";
NW_021833291.1	Gnomon	exon	44241	44267	.	+	.	gene_id "LOC118761522"; db_xref "GeneID:118761522"; gbkey "mRNA"; gene "LOC118761522"; ID ""; gene_name "LOC118761522"; transcript_id "XM_036499529.1"; product "uncharacterized LOC118761522"; exon_number "1"; model_evidence "Supporting evidence includes similarity to: 100% coverage of the annotated genomic feature by RNAseq alignments, including 1 sample with support for all annotated introns";
NW_021833291.1	Gnomon	exon	67825	68987	.	+	.	gene_id "LOC118761522"; db_xref "GeneID:118761522"; gbkey "mRNA"; gene "LOC118761522"; ID ""; gene_name "LOC118761522"; transcript_id "XM_036499529.1"; product "uncharacterized LOC118761522"; exon_number "2"; model_evidence "Supporting evidence includes similarity to: 100% coverage of the annotated genomic feature by RNAseq alignments, including 1 sample with support for all annotated introns";
NW_021833291.1	Gnomon	start_codon	67869	67871	.	+	0	gene_id "LOC118761522"; db_xref "GeneID:118761522"; gbkey "CDS"; gene "LOC118761522"; ID ""; gene_name "LOC118761522"; transcript_id "XM_036499529.1"; product "uncharacterized protein LOC118761522"; protein_id "XP_036355422.1"; exon_number "2";
NW_021833291.1	Gnomon	stop_codon	68985	68987	.	+	0	gene_id "LOC118761522"; db_xref "GeneID:118761522"; gbkey "CDS"; gene "LOC118761522"; ID ""; gene_name "LOC118761522"; transcript_id "XM_036499529.1"; product "uncharacterized protein LOC118761522"; protein_id "XP_036355422.1"; exon_number "2";
NW_021833294.1	Gnomon	gene	10640	57734	.	-	.	gene_id "LOC118761523"; db_xref "GeneID:118761523"; gbkey "Gene"; gene "LOC118761523"; gene_biotype "protein_coding"; ID ""; gene_name "LOC118761523";
NW_021833294.1	Gnomon	transcript	10640	57734	.	-	.	gene_id "LOC118761523"; ID "XM_036499530.1"; gene_name "LOC118761523"; transcript_id "XM_036499530.1";
NW_021833294.1	Gnomon	CDS	10658	10968	.	-	2	gene_id "LOC118761523"; db_xref "GeneID:118761523"; gbkey "CDS"; gene "LOC118761523"; ID ""; gene_name "LOC118761523"; transcript_id "XM_036499530.1"; product "uncharacterized protein LOC118761523"; protein_id "XP_036355423.1"; exon_number "4";
NW_021833294.1	Gnomon	CDS	41122	41224	.	-	0	gene_id "LOC118761523"; db_xref "GeneID:118761523"; gbkey "CDS"; gene "LOC118761523"; ID ""; gene_name "LOC118761523"; transcript_id "XM_036499530.1"; product "uncharacterized protein LOC118761523"; protein_id "XP_036355423.1"; exon_number "3";
NW_021833294.1	Gnomon	CDS	56676	56810	.	-	0	gene_id "LOC118761523"; db_xref "GeneID:118761523"; gbkey "CDS"; gene "LOC118761523"; ID ""; gene_name "LOC118761523"; transcript_id "XM_036499530.1"; product "uncharacterized protein LOC118761523"; protein_id "XP_036355423.1"; exon_number "2";
NW_021833294.1	Gnomon	CDS	57588	57734	.	-	0	gene_id "LOC118761523"; db_xref "GeneID:118761523"; gbkey "CDS"; gene "LOC118761523"; ID ""; gene_name "LOC118761523"; transcript_id "XM_036499530.1"; product "uncharacterized protein LOC118761523"; protein_id "XP_036355423.1"; exon_number "1";
NW_021833294.1	Gnomon	exon	10640	10968	.	-	.	gene_id "LOC118761523"; db_xref "GeneID:118761523"; gbkey "mRNA"; gene "LOC118761523"; ID ""; gene_name "LOC118761523"; transcript_id "XM_036499530.1"; product "uncharacterized LOC118761523"; exon_number "4"; model_evidence "Supporting evidence includes similarity to: 56% coverage of the annotated genomic feature by RNAseq alignments";
NW_021833294.1	Gnomon	exon	41122	41224	.	-	.	gene_id "LOC118761523"; db_xref "GeneID:118761523"; gbkey "mRNA"; gene "LOC118761523"; ID ""; gene_name "LOC118761523"; transcript_id "XM_036499530.1"; product "uncharacterized LOC118761523"; exon_number "3"; model_evidence "Supporting evidence includes similarity to: 56% coverage of the annotated genomic feature by RNAseq alignments";
NW_021833294.1	Gnomon	exon	56676	56810	.	-	.	gene_id "LOC118761523"; db_xref "GeneID:118761523"; gbkey "mRNA"; gene "LOC118761523"; ID ""; gene_name "LOC118761523"; transcript_id "XM_036499530.1"; product "uncharacterized LOC118761523"; exon_number "2"; model_evidence "Supporting evidence includes similarity to: 56% coverage of the annotated genomic feature by RNAseq alignments";
NW_021833294.1	Gnomon	exon	57588	57734	.	-	.	gene_id "LOC118761523"; db_xref "GeneID:118761523"; gbkey "mRNA"; gene "LOC118761523"; ID ""; gene_name "LOC118761523"; transcript_id "XM_036499530.1"; product "uncharacterized LOC118761523"; exon_number "1"; model_evidence "Supporting evidence includes similarity to: 56% coverage of the annotated genomic feature by RNAseq alignments";
NW_021833294.1	Gnomon	start_codon	57732	57734	.	-	0	gene_id "LOC118761523"; db_xref "GeneID:118761523"; gbkey "CDS"; gene "LOC118761523"; ID ""; gene_name "LOC118761523"; transcript_id "XM_036499530.1"; product "uncharacterized protein LOC118761523"; protein_id "XP_036355423.1"; exon_number "1";
NW_021833294.1	Gnomon	stop_codon	10655	10657	.	-	0	gene_id "LOC118761523"; db_xref "GeneID:118761523"; gbkey "CDS"; gene "LOC118761523"; ID ""; gene_name "LOC118761523"; transcript_id "XM_036499530.1"; product "uncharacterized protein LOC118761523"; protein_id "XP_036355423.1"; exon_number "4";
NW_021833295.1	Gnomon	gene	12838	13926	.	-	.	gene_id "LOC115230159"; db_xref "GeneID:115230159"; gbkey "Gene"; gene "LOC115230159"; gene_biotype "protein_coding"; ID ""; gene_name "LOC115230159";
NW_021833295.1	Gnomon	transcript	12838	13926	.	-	.	gene_id "LOC115230159"; ID "XM_029800371.1"; gene_name "LOC115230159"; transcript_id "XM_029800371.1";
NW_021833295.1	Gnomon	CDS	12841	13926	.	-	0	gene_id "LOC115230159"; db_xref "GeneID:115230159"; gbkey "CDS"; gene "LOC115230159"; ID ""; gene_name "LOC115230159"; transcript_id "XM_029800371.1"; product "general transcription factor II-I repeat domain-containing protein 2-like"; protein_id "XP_029656231.1"; exon_number "1";
NW_021833295.1	Gnomon	exon	12838	13926	.	-	.	gene_id "LOC115230159"; db_xref "GeneID:115230159"; gbkey "mRNA"; gene "LOC115230159"; ID ""; gene_name "LOC115230159"; transcript_id "XM_029800371.1"; product "general transcription factor II-I repeat domain-containing protein 2-like"; exon_number "1"; model_evidence "Supporting evidence includes similarity to: 1 Protein";
NW_021833295.1	Gnomon	start_codon	13924	13926	.	-	0	gene_id "LOC115230159"; db_xref "GeneID:115230159"; gbkey "CDS"; gene "LOC115230159"; ID ""; gene_name "LOC115230159"; transcript_id "XM_029800371.1"; product "general transcription factor II-I repeat domain-containing protein 2-like"; protein_id "XP_029656231.1"; exon_number "1";
NW_021833295.1	Gnomon	stop_codon	12838	12840	.	-	0	gene_id "LOC115230159"; db_xref "GeneID:115230159"; gbkey "CDS"; gene "LOC115230159"; ID ""; gene_name "LOC115230159"; transcript_id "XM_029800371.1"; product "general transcription factor II-I repeat domain-containing protein 2-like"; protein_id "XP_029656231.1"; exon_number "1";
NW_021833295.1	Gnomon	gene	66395	67015	.	-	.	gene_id "LOC115230161"; db_xref "GeneID:115230161"; gbkey "Gene"; gene "LOC115230161"; gene_biotype "protein_coding"; ID ""; gene_name "LOC115230161";
NW_021833295.1	Gnomon	transcript	66395	67015	.	-	.	gene_id "LOC115230161"; ID "XM_029800373.1"; gene_name "LOC115230161"; transcript_id "XM_029800373.1";
NW_021833295.1	Gnomon	CDS	66398	67015	.	-	0	gene_id "LOC115230161"; db_xref "GeneID:115230161"; gbkey "CDS"; gene "LOC115230161"; ID ""; gene_name "LOC115230161"; transcript_id "XM_029800373.1"; product "uncharacterized protein LOC115230161"; protein_id "XP_029656233.1"; exon_number "1";
NW_021833295.1	Gnomon	exon	66395	67015	.	-	.	gene_id "LOC115230161"; db_xref "GeneID:115230161"; gbkey "mRNA"; gene "LOC115230161"; ID ""; gene_name "LOC115230161"; transcript_id "XM_029800373.1"; product "uncharacterized LOC115230161"; exon_number "1"; model_evidence "Supporting evidence includes similarity to: 1 Protein";
NW_021833295.1	Gnomon	start_codon	67013	67015	.	-	0	gene_id "LOC115230161"; db_xref "GeneID:115230161"; gbkey "CDS"; gene "LOC115230161"; ID ""; gene_name "LOC115230161"; transcript_id "XM_029800373.1"; product "uncharacterized protein LOC115230161"; protein_id "XP_029656233.1"; exon_number "1";
NW_021833295.1	Gnomon	stop_codon	66395	66397	.	-	0	gene_id "LOC115230161"; db_xref "GeneID:115230161"; gbkey "CDS"; gene "LOC115230161"; ID ""; gene_name "LOC115230161"; transcript_id "XM_029800373.1"; product "uncharacterized protein LOC115230161"; protein_id "XP_029656233.1"; exon_number "1";
NW_021833295.1	Gnomon	gene	68126	69062	.	+	.	gene_id "LOC115230162"; db_xref "GeneID:115230162"; gbkey "Gene"; gene "LOC115230162"; gene_biotype "protein_coding"; ID ""; gene_name "LOC115230162";
NW_021833295.1	Gnomon	transcript	68126	69062	.	+	.	gene_id "LOC115230162"; ID "XM_029800374.1"; gene_name "LOC115230162"; transcript_id "XM_029800374.1";
NW_021833295.1	Gnomon	CDS	68178	69059	.	+	0	gene_id "LOC115230162"; db_xref "GeneID:115230162"; gbkey "CDS"; gene "LOC115230162"; ID ""; gene_name "LOC115230162"; transcript_id "XM_029800374.1"; product "alpha/beta hydrolase domain-containing protein 17C-like"; protein_id "XP_029656234.1"; exon_number "2";
NW_021833295.1	Gnomon	exon	68126	68144	.	+	.	gene_id "LOC115230162"; db_xref "GeneID:115230162"; gbkey "mRNA"; gene "LOC115230162"; ID ""; gene_name "LOC115230162"; transcript_id "XM_029800374.1"; product "alpha/beta hydrolase domain-containing protein 17C-like"; exon_number "1"; model_evidence "Supporting evidence includes similarity to: 2 Proteins, and 91% coverage of the annotated genomic feature by RNAseq alignments, including 1 sample with support for all annotated introns";
NW_021833295.1	Gnomon	exon	68175	69062	.	+	.	gene_id "LOC115230162"; db_xref "GeneID:115230162"; gbkey "mRNA"; gene "LOC115230162"; ID ""; gene_name "LOC115230162"; transcript_id "XM_029800374.1"; product "alpha/beta hydrolase domain-containing protein 17C-like"; exon_number "2"; model_evidence "Supporting evidence includes similarity to: 2 Proteins, and 91% coverage of the annotated genomic feature by RNAseq alignments, including 1 sample with support for all annotated introns";
NW_021833295.1	Gnomon	start_codon	68178	68180	.	+	0	gene_id "LOC115230162"; db_xref "GeneID:115230162"; gbkey "CDS"; gene "LOC115230162"; ID ""; gene_name "LOC115230162"; transcript_id "XM_029800374.1"; product "alpha/beta hydrolase domain-containing protein 17C-like"; protein_id "XP_029656234.1"; exon_number "2";
NW_021833295.1	Gnomon	stop_codon	69060	69062	.	+	0	gene_id "LOC115230162"; db_xref "GeneID:115230162"; gbkey "CDS"; gene "LOC115230162"; ID ""; gene_name "LOC115230162"; transcript_id "XM_029800374.1"; product "alpha/beta hydrolase domain-containing protein 17C-like"; protein_id "XP_029656234.1"; exon_number "2";
NW_021833295.1	Gnomon	gene	61124	62329	.	+	.	gene_id "LOC118761524"; db_xref "GeneID:118761524"; gbkey "Gene"; gene "LOC118761524"; gene_biotype "protein_coding"; ID ""; gene_name "LOC118761524";
NW_021833295.1	Gnomon	transcript	61124	62329	.	+	.	gene_id "LOC118761524"; ID "XM_036499531.1"; gene_name "LOC118761524"; transcript_id "XM_036499531.1";
NW_021833295.1	Gnomon	CDS	61391	62326	.	+	0	gene_id "LOC118761524"; db_xref "GeneID:118761524"; gbkey "CDS"; gene "LOC118761524"; ID ""; gene_name "LOC118761524"; transcript_id "XM_036499531.1"; product "E3 ubiquitin-protein ligase RFWD3-like"; protein_id "XP_036355424.1"; exon_number "1";
NW_021833295.1	Gnomon	exon	61124	62329	.	+	.	gene_id "LOC118761524"; db_xref "GeneID:118761524"; gbkey "mRNA"; gene "LOC118761524"; ID ""; gene_name "LOC118761524"; transcript_id "XM_036499531.1"; product "E3 ubiquitin-protein ligase RFWD3-like"; exon_number "1"; model_evidence "Supporting evidence includes similarity to: 2 Proteins, and 83% coverage of the annotated genomic feature by RNAseq alignments";
NW_021833295.1	Gnomon	start_codon	61391	61393	.	+	0	gene_id "LOC118761524"; db_xref "GeneID:118761524"; gbkey "CDS"; gene "LOC118761524"; ID ""; gene_name "LOC118761524"; transcript_id "XM_036499531.1"; product "E3 ubiquitin-protein ligase RFWD3-like"; protein_id "XP_036355424.1"; exon_number "1";
NW_021833295.1	Gnomon	stop_codon	62327	62329	.	+	0	gene_id "LOC118761524"; db_xref "GeneID:118761524"; gbkey "CDS"; gene "LOC118761524"; ID ""; gene_name "LOC118761524"; transcript_id "XM_036499531.1"; product "E3 ubiquitin-protein ligase RFWD3-like"; protein_id "XP_036355424.1"; exon_number "1";
NW_021833297.1	Gnomon	gene	54754	63327	.	-	.	gene_id "LOC115230163"; db_xref "GeneID:115230163"; gbkey "Gene"; gene "LOC115230163"; gene_biotype "protein_coding"; ID ""; gene_name "LOC115230163";
NW_021833297.1	Gnomon	transcript	54754	63327	.	-	.	gene_id "LOC115230163"; ID "XM_029800375.2"; gene_name "LOC115230163"; transcript_id "XM_029800375.2";
NW_021833297.1	Gnomon	CDS	54916	55214	.	-	2	gene_id "LOC115230163"; db_xref "GeneID:115230163"; gbkey "CDS"; gene "LOC115230163"; ID ""; gene_name "LOC115230163"; transcript_id "XM_029800375.2"; product "uncharacterized protein LOC115230163"; protein_id "XP_029656235.1"; exon_number "2";
NW_021833297.1	Gnomon	CDS	63169	63250	.	-	0	gene_id "LOC115230163"; db_xref "GeneID:115230163"; gbkey "CDS"; gene "LOC115230163"; ID ""; gene_name "LOC115230163"; transcript_id "XM_029800375.2"; product "uncharacterized protein LOC115230163"; protein_id "XP_029656235.1"; exon_number "1";
NW_021833297.1	Gnomon	exon	54754	55214	.	-	.	gene_id "LOC115230163"; db_xref "GeneID:115230163"; gbkey "mRNA"; gene "LOC115230163"; ID ""; gene_name "LOC115230163"; transcript_id "XM_029800375.2"; product "uncharacterized LOC115230163"; exon_number "2"; model_evidence "Supporting evidence includes similarity to: 100% coverage of the annotated genomic feature by RNAseq alignments, including 21 samples with support for all annotated introns";
NW_021833297.1	Gnomon	exon	63169	63327	.	-	.	gene_id "LOC115230163"; db_xref "GeneID:115230163"; gbkey "mRNA"; gene "LOC115230163"; ID ""; gene_name "LOC115230163"; transcript_id "XM_029800375.2"; product "uncharacterized LOC115230163"; exon_number "1"; model_evidence "Supporting evidence includes similarity to: 100% coverage of the annotated genomic feature by RNAseq alignments, including 21 samples with support for all annotated introns";
NW_021833297.1	Gnomon	start_codon	63248	63250	.	-	0	gene_id "LOC115230163"; db_xref "GeneID:115230163"; gbkey "CDS"; gene "LOC115230163"; ID ""; gene_name "LOC115230163"; transcript_id "XM_029800375.2"; product "uncharacterized protein LOC115230163"; protein_id "XP_029656235.1"; exon_number "1";
NW_021833297.1	Gnomon	stop_codon	54913	54915	.	-	0	gene_id "LOC115230163"; db_xref "GeneID:115230163"; gbkey "CDS"; gene "LOC115230163"; ID ""; gene_name "LOC115230163"; transcript_id "XM_029800375.2"; product "uncharacterized protein LOC115230163"; protein_id "XP_029656235.1"; exon_number "2";
NW_021833298.1	Gnomon	gene	6449	60834	.	-	.	gene_id "LOC115230164"; db_xref "GeneID:115230164"; gbkey "Gene"; gene "LOC115230164"; gene_biotype "protein_coding"; ID ""; gene_name "LOC115230164";
NW_021833298.1	Gnomon~FLAMseq	transcript	6449	60834	.	-	.	gene_id "LOC115230164"; ID "XM_029800376.2"; gene_name "LOC115230164"; transcript_id "FLAMseq_ext~XM_029800376.2"; three_prime_ext "6218";
NW_021833298.1	Gnomon~FLAMseq	exon	12667	12705	.	-	.	gene_id "LOC115230164"; db_xref "GeneID:115230164"; gbkey "mRNA"; gene "LOC115230164"; ID ""; gene_name "LOC115230164"; transcript_id "FLAMseq_ext~XM_029800376.2"; product "protein mono-ADP-ribosyltransferase PARP14-like"; exon_number "10"; model_evidence "Supporting evidence includes similarity to: 100% coverage of the annotated genomic feature by RNAseq alignments, including 9 samples with support for all annotated introns";
NW_021833298.1	Gnomon~FLAMseq	exon	15522	15750	.	-	.	gene_id "LOC115230164"; db_xref "GeneID:115230164"; gbkey "mRNA"; gene "LOC115230164"; ID ""; gene_name "LOC115230164"; transcript_id "FLAMseq_ext~XM_029800376.2"; product "protein mono-ADP-ribosyltransferase PARP14-like"; exon_number "9"; model_evidence "Supporting evidence includes similarity to: 100% coverage of the annotated genomic feature by RNAseq alignments, including 9 samples with support for all annotated introns";
NW_021833298.1	Gnomon~FLAMseq	exon	16577	16804	.	-	.	gene_id "LOC115230164"; db_xref "GeneID:115230164"; gbkey "mRNA"; gene "LOC115230164"; ID ""; gene_name "LOC115230164"; transcript_id "FLAMseq_ext~XM_029800376.2"; product "protein mono-ADP-ribosyltransferase PARP14-like"; exon_number "8"; model_evidence "Supporting evidence includes similarity to: 100% coverage of the annotated genomic feature by RNAseq alignments, including 9 samples with support for all annotated introns";
NW_021833298.1	Gnomon~FLAMseq	exon	17086	17225	.	-	.	gene_id "LOC115230164"; db_xref "GeneID:115230164"; gbkey "mRNA"; gene "LOC115230164"; ID ""; gene_name "LOC115230164"; transcript_id "FLAMseq_ext~XM_029800376.2"; product "protein mono-ADP-ribosyltransferase PARP14-like"; exon_number "7"; model_evidence "Supporting evidence includes similarity to: 100% coverage of the annotated genomic feature by RNAseq alignments, including 9 samples with support for all annotated introns";
NW_021833298.1	Gnomon~FLAMseq	exon	22277	22328	.	-	.	gene_id "LOC115230164"; db_xref "GeneID:115230164"; gbkey "mRNA"; gene "LOC115230164"; ID ""; gene_name "LOC115230164"; transcript_id "FLAMseq_ext~XM_029800376.2"; product "protein mono-ADP-ribosyltransferase PARP14-like"; exon_number "6"; model_evidence "Supporting evidence includes similarity to: 100% coverage of the annotated genomic feature by RNAseq alignments, including 9 samples with support for all annotated introns";
NW_021833298.1	Gnomon~FLAMseq	exon	27040	27267	.	-	.	gene_id "LOC115230164"; db_xref "GeneID:115230164"; gbkey "mRNA"; gene "LOC115230164"; ID ""; gene_name "LOC115230164"; transcript_id "FLAMseq_ext~XM_029800376.2"; product "protein mono-ADP-ribosyltransferase PARP14-like"; exon_number "5"; model_evidence "Supporting evidence includes similarity to: 100% coverage of the annotated genomic feature by RNAseq alignments, including 9 samples with support for all annotated introns";
NW_021833298.1	Gnomon~FLAMseq	exon	29250	29477	.	-	.	gene_id "LOC115230164"; db_xref "GeneID:115230164"; gbkey "mRNA"; gene "LOC115230164"; ID ""; gene_name "LOC115230164"; transcript_id "FLAMseq_ext~XM_029800376.2"; product "protein mono-ADP-ribosyltransferase PARP14-like"; exon_number "4"; model_evidence "Supporting evidence includes similarity to: 100% coverage of the annotated genomic feature by RNAseq alignments, including 9 samples with support for all annotated introns";
NW_021833298.1	Gnomon~FLAMseq	exon	29759	29895	.	-	.	gene_id "LOC115230164"; db_xref "GeneID:115230164"; gbkey "mRNA"; gene "LOC115230164"; ID ""; gene_name "LOC115230164"; transcript_id "FLAMseq_ext~XM_029800376.2"; product "protein mono-ADP-ribosyltransferase PARP14-like"; exon_number "3"; model_evidence "Supporting evidence includes similarity to: 100% coverage of the annotated genomic feature by RNAseq alignments, including 9 samples with support for all annotated introns";
NW_021833298.1	Gnomon~FLAMseq	exon	40702	40736	.	-	.	gene_id "LOC115230164"; db_xref "GeneID:115230164"; gbkey "mRNA"; gene "LOC115230164"; ID ""; gene_name "LOC115230164"; transcript_id "FLAMseq_ext~XM_029800376.2"; product "protein mono-ADP-ribosyltransferase PARP14-like"; exon_number "2"; model_evidence "Supporting evidence includes similarity to: 100% coverage of the annotated genomic feature by RNAseq alignments, including 9 samples with support for all annotated introns";
NW_021833298.1	Gnomon~FLAMseq	exon	60792	60834	.	-	.	gene_id "LOC115230164"; db_xref "GeneID:115230164"; gbkey "mRNA"; gene "LOC115230164"; ID ""; gene_name "LOC115230164"; transcript_id "FLAMseq_ext~XM_029800376.2"; product "protein mono-ADP-ribosyltransferase PARP14-like"; exon_number "1"; model_evidence "Supporting evidence includes similarity to: 100% coverage of the annotated genomic feature by RNAseq alignments, including 9 samples with support for all annotated introns";
NW_021833298.1	Gnomon~FLAMseq	exon	6449	12705	.	-	.	gene_id "LOC115230164"; db_xref "GeneID:115230164"; gbkey "mRNA"; gene "LOC115230164"; ID ""; gene_name "LOC115230164"; transcript_id "FLAMseq_ext~XM_029800376.2"; product ""; exon_number "10"; model_evidence "Supporting evidence includes similarity to: 100% coverage of the annotated genomic feature by RNAseq alignments"; three_prime_ext "6218";
NW_021833298.1	Gnomon	transcript	12667	60834	.	-	.	gene_id "LOC115230164"; ID "XM_029800376.2"; gene_name "LOC115230164"; transcript_id "XM_029800376.2";
NW_021833298.1	Gnomon	CDS	15637	15750	.	-	0	gene_id "LOC115230164"; db_xref "GeneID:115230164"; gbkey "CDS"; gene "LOC115230164"; ID ""; gene_name "LOC115230164"; transcript_id "XM_029800376.2"; product "protein mono-ADP-ribosyltransferase PARP14-like"; protein_id "XP_029656236.1"; exon_number "9";
NW_021833298.1	Gnomon	CDS	16577	16804	.	-	0	gene_id "LOC115230164"; db_xref "GeneID:115230164"; gbkey "CDS"; gene "LOC115230164"; ID ""; gene_name "LOC115230164"; transcript_id "XM_029800376.2"; product "protein mono-ADP-ribosyltransferase PARP14-like"; protein_id "XP_029656236.1"; exon_number "8";
NW_021833298.1	Gnomon	CDS	17086	17225	.	-	2	gene_id "LOC115230164"; db_xref "GeneID:115230164"; gbkey "CDS"; gene "LOC115230164"; ID ""; gene_name "LOC115230164"; transcript_id "XM_029800376.2"; product "protein mono-ADP-ribosyltransferase PARP14-like"; protein_id "XP_029656236.1"; exon_number "7";
NW_021833298.1	Gnomon	CDS	22277	22328	.	-	0	gene_id "LOC115230164"; db_xref "GeneID:115230164"; gbkey "CDS"; gene "LOC115230164"; ID ""; gene_name "LOC115230164"; transcript_id "XM_029800376.2"; product "protein mono-ADP-ribosyltransferase PARP14-like"; protein_id "XP_029656236.1"; exon_number "6";
NW_021833298.1	Gnomon	CDS	27040	27267	.	-	0	gene_id "LOC115230164"; db_xref "GeneID:115230164"; gbkey "CDS"; gene "LOC115230164"; ID ""; gene_name "LOC115230164"; transcript_id "XM_029800376.2"; product "protein mono-ADP-ribosyltransferase PARP14-like"; protein_id "XP_029656236.1"; exon_number "5";
NW_021833298.1	Gnomon	CDS	29250	29477	.	-	0	gene_id "LOC115230164"; db_xref "GeneID:115230164"; gbkey "CDS"; gene "LOC115230164"; ID ""; gene_name "LOC115230164"; transcript_id "XM_029800376.2"; product "protein mono-ADP-ribosyltransferase PARP14-like"; protein_id "XP_029656236.1"; exon_number "4";
NW_021833298.1	Gnomon	CDS	29759	29895	.	-	2	gene_id "LOC115230164"; db_xref "GeneID:115230164"; gbkey "CDS"; gene "LOC115230164"; ID ""; gene_name "LOC115230164"; transcript_id "XM_029800376.2"; product "protein mono-ADP-ribosyltransferase PARP14-like"; protein_id "XP_029656236.1"; exon_number "3";
NW_021833298.1	Gnomon	CDS	40702	40714	.	-	0	gene_id "LOC115230164"; db_xref "GeneID:115230164"; gbkey "CDS"; gene "LOC115230164"; ID ""; gene_name "LOC115230164"; transcript_id "XM_029800376.2"; product "protein mono-ADP-ribosyltransferase PARP14-like"; protein_id "XP_029656236.1"; exon_number "2";
NW_021833298.1	Gnomon	exon	12667	12705	.	-	.	gene_id "LOC115230164"; db_xref "GeneID:115230164"; gbkey "mRNA"; gene "LOC115230164"; ID ""; gene_name "LOC115230164"; transcript_id "XM_029800376.2"; product "protein mono-ADP-ribosyltransferase PARP14-like"; exon_number "10"; model_evidence "Supporting evidence includes similarity to: 100% coverage of the annotated genomic feature by RNAseq alignments, including 9 samples with support for all annotated introns";
NW_021833298.1	Gnomon	exon	15522	15750	.	-	.	gene_id "LOC115230164"; db_xref "GeneID:115230164"; gbkey "mRNA"; gene "LOC115230164"; ID ""; gene_name "LOC115230164"; transcript_id "XM_029800376.2"; product "protein mono-ADP-ribosyltransferase PARP14-like"; exon_number "9"; model_evidence "Supporting evidence includes similarity to: 100% coverage of the annotated genomic feature by RNAseq alignments, including 9 samples with support for all annotated introns";
NW_021833298.1	Gnomon	exon	16577	16804	.	-	.	gene_id "LOC115230164"; db_xref "GeneID:115230164"; gbkey "mRNA"; gene "LOC115230164"; ID ""; gene_name "LOC115230164"; transcript_id "XM_029800376.2"; product "protein mono-ADP-ribosyltransferase PARP14-like"; exon_number "8"; model_evidence "Supporting evidence includes similarity to: 100% coverage of the annotated genomic feature by RNAseq alignments, including 9 samples with support for all annotated introns";
NW_021833298.1	Gnomon	exon	17086	17225	.	-	.	gene_id "LOC115230164"; db_xref "GeneID:115230164"; gbkey "mRNA"; gene "LOC115230164"; ID ""; gene_name "LOC115230164"; transcript_id "XM_029800376.2"; product "protein mono-ADP-ribosyltransferase PARP14-like"; exon_number "7"; model_evidence "Supporting evidence includes similarity to: 100% coverage of the annotated genomic feature by RNAseq alignments, including 9 samples with support for all annotated introns";
NW_021833298.1	Gnomon	exon	22277	22328	.	-	.	gene_id "LOC115230164"; db_xref "GeneID:115230164"; gbkey "mRNA"; gene "LOC115230164"; ID ""; gene_name "LOC115230164"; transcript_id "XM_029800376.2"; product "protein mono-ADP-ribosyltransferase PARP14-like"; exon_number "6"; model_evidence "Supporting evidence includes similarity to: 100% coverage of the annotated genomic feature by RNAseq alignments, including 9 samples with support for all annotated introns";
NW_021833298.1	Gnomon	exon	27040	27267	.	-	.	gene_id "LOC115230164"; db_xref "GeneID:115230164"; gbkey "mRNA"; gene "LOC115230164"; ID ""; gene_name "LOC115230164"; transcript_id "XM_029800376.2"; product "protein mono-ADP-ribosyltransferase PARP14-like"; exon_number "5"; model_evidence "Supporting evidence includes similarity to: 100% coverage of the annotated genomic feature by RNAseq alignments, including 9 samples with support for all annotated introns";
NW_021833298.1	Gnomon	exon	29250	29477	.	-	.	gene_id "LOC115230164"; db_xref "GeneID:115230164"; gbkey "mRNA"; gene "LOC115230164"; ID ""; gene_name "LOC115230164"; transcript_id "XM_029800376.2"; product "protein mono-ADP-ribosyltransferase PARP14-like"; exon_number "4"; model_evidence "Supporting evidence includes similarity to: 100% coverage of the annotated genomic feature by RNAseq alignments, including 9 samples with support for all annotated introns";
NW_021833298.1	Gnomon	exon	29759	29895	.	-	.	gene_id "LOC115230164"; db_xref "GeneID:115230164"; gbkey "mRNA"; gene "LOC115230164"; ID ""; gene_name "LOC115230164"; transcript_id "XM_029800376.2"; product "protein mono-ADP-ribosyltransferase PARP14-like"; exon_number "3"; model_evidence "Supporting evidence includes similarity to: 100% coverage of the annotated genomic feature by RNAseq alignments, including 9 samples with support for all annotated introns";
NW_021833298.1	Gnomon	exon	40702	40736	.	-	.	gene_id "LOC115230164"; db_xref "GeneID:115230164"; gbkey "mRNA"; gene "LOC115230164"; ID ""; gene_name "LOC115230164"; transcript_id "XM_029800376.2"; product "protein mono-ADP-ribosyltransferase PARP14-like"; exon_number "2"; model_evidence "Supporting evidence includes similarity to: 100% coverage of the annotated genomic feature by RNAseq alignments, including 9 samples with support for all annotated introns";
NW_021833298.1	Gnomon	exon	60792	60834	.	-	.	gene_id "LOC115230164"; db_xref "GeneID:115230164"; gbkey "mRNA"; gene "LOC115230164"; ID ""; gene_name "LOC115230164"; transcript_id "XM_029800376.2"; product "protein mono-ADP-ribosyltransferase PARP14-like"; exon_number "1"; model_evidence "Supporting evidence includes similarity to: 100% coverage of the annotated genomic feature by RNAseq alignments, including 9 samples with support for all annotated introns";
NW_021833298.1	Gnomon	start_codon	40712	40714	.	-	0	gene_id "LOC115230164"; db_xref "GeneID:115230164"; gbkey "CDS"; gene "LOC115230164"; ID ""; gene_name "LOC115230164"; transcript_id "XM_029800376.2"; product "protein mono-ADP-ribosyltransferase PARP14-like"; protein_id "XP_029656236.1"; exon_number "2";
NW_021833298.1	Gnomon	stop_codon	15634	15636	.	-	0	gene_id "LOC115230164"; db_xref "GeneID:115230164"; gbkey "CDS"; gene "LOC115230164"; ID ""; gene_name "LOC115230164"; transcript_id "XM_029800376.2"; product "protein mono-ADP-ribosyltransferase PARP14-like"; protein_id "XP_029656236.1"; exon_number "9";
NW_021833303.1	Gnomon	gene	60266	70387	.	-	.	gene_id "LOC118761525"; db_xref "GeneID:118761525"; gbkey "Gene"; gene "LOC118761525"; gene_biotype "lncRNA"; ID ""; gene_name "LOC118761525";
NW_021833303.1	Gnomon	transcript	60266	70387	.	-	.	gene_id "LOC118761525"; ID "XR_004997443.1"; gene_name "LOC118761525"; transcript_id "XR_004997443.1";
NW_021833303.1	Gnomon	exon	60266	60353	.	-	.	gene_id "LOC118761525"; db_xref "GeneID:118761525"; gbkey "ncRNA"; gene "LOC118761525"; ID ""; gene_name "LOC118761525"; transcript_id "XR_004997443.1"; product "uncharacterized LOC118761525"; exon_number "2"; model_evidence "Supporting evidence includes similarity to: 100% coverage of the annotated genomic feature by RNAseq alignments, including 7 samples with support for all annotated introns";
NW_021833303.1	Gnomon	exon	70342	70387	.	-	.	gene_id "LOC118761525"; db_xref "GeneID:118761525"; gbkey "ncRNA"; gene "LOC118761525"; ID ""; gene_name "LOC118761525"; transcript_id "XR_004997443.1"; product "uncharacterized LOC118761525"; exon_number "1"; model_evidence "Supporting evidence includes similarity to: 100% coverage of the annotated genomic feature by RNAseq alignments, including 7 samples with support for all annotated introns";
NW_021833307.1	Gnomon	gene	12518	13239	.	-	.	gene_id "LOC115230166"; db_xref "GeneID:115230166"; gbkey "Gene"; gene "LOC115230166"; gene_biotype "protein_coding"; ID ""; gene_name "LOC115230166";
NW_021833307.1	Gnomon	transcript	12518	13239	.	-	.	gene_id "LOC115230166"; ID "XM_029800378.1"; gene_name "LOC115230166"; transcript_id "XM_029800378.1";
NW_021833307.1	Gnomon	CDS	12521	12946	.	-	0	gene_id "LOC115230166"; db_xref "GeneID:115230166"; gbkey "CDS"; gene "LOC115230166"; ID ""; gene_name "LOC115230166"; transcript_id "XM_029800378.1"; product "ribonuclease P protein subunit p30-like"; protein_id "XP_029656238.1"; exon_number "2";
NW_021833307.1	Gnomon	CDS	13072	13239	.	-	0	gene_id "LOC115230166"; db_xref "GeneID:115230166"; gbkey "CDS"; gene "LOC115230166"; ID ""; gene_name "LOC115230166"; transcript_id "XM_029800378.1"; product "ribonuclease P protein subunit p30-like"; protein_id "XP_029656238.1"; exon_number "1";
NW_021833307.1	Gnomon	exon	12518	12946	.	-	.	gene_id "LOC115230166"; db_xref "GeneID:115230166"; gbkey "mRNA"; gene "LOC115230166"; ID ""; gene_name "LOC115230166"; transcript_id "XM_029800378.1"; product "ribonuclease P protein subunit p30-like"; exon_number "2"; model_evidence "Supporting evidence includes similarity to: 2 Proteins, and 49% coverage of the annotated genomic feature by RNAseq alignments";
NW_021833307.1	Gnomon	exon	13072	13239	.	-	.	gene_id "LOC115230166"; db_xref "GeneID:115230166"; gbkey "mRNA"; gene "LOC115230166"; ID ""; gene_name "LOC115230166"; transcript_id "XM_029800378.1"; product "ribonuclease P protein subunit p30-like"; exon_number "1"; model_evidence "Supporting evidence includes similarity to: 2 Proteins, and 49% coverage of the annotated genomic feature by RNAseq alignments";
NW_021833307.1	Gnomon	start_codon	13237	13239	.	-	0	gene_id "LOC115230166"; db_xref "GeneID:115230166"; gbkey "CDS"; gene "LOC115230166"; ID ""; gene_name "LOC115230166"; transcript_id "XM_029800378.1"; product "ribonuclease P protein subunit p30-like"; protein_id "XP_029656238.1"; exon_number "1";
NW_021833307.1	Gnomon	stop_codon	12518	12520	.	-	0	gene_id "LOC115230166"; db_xref "GeneID:115230166"; gbkey "CDS"; gene "LOC115230166"; ID ""; gene_name "LOC115230166"; transcript_id "XM_029800378.1"; product "ribonuclease P protein subunit p30-like"; protein_id "XP_029656238.1"; exon_number "2";
NW_021833307.1	Gnomon	gene	16500	23786	.	-	.	gene_id "LOC115230167"; db_xref "GeneID:115230167"; gbkey "Gene"; gene "LOC115230167"; gene_biotype "protein_coding"; ID ""; gene_name "LOC115230167";
NW_021833307.1	Gnomon	transcript	16500	23786	.	-	.	gene_id "LOC115230167"; ID "XM_036499533.1"; gene_name "LOC115230167"; transcript_id "XM_036499533.1";
NW_021833307.1	Gnomon	CDS	16503	16643	.	-	0	gene_id "LOC115230167"; db_xref "GeneID:115230167"; gbkey "CDS"; gene "LOC115230167"; ID ""; gene_name "LOC115230167"; transcript_id "XM_036499533.1"; product "uncharacterized protein LOC115230167"; protein_id "XP_036355426.1"; exon_number "3";
NW_021833307.1	Gnomon	CDS	17753	19478	.	-	1	gene_id "LOC115230167"; db_xref "GeneID:115230167"; gbkey "CDS"; gene "LOC115230167"; ID ""; gene_name "LOC115230167"; transcript_id "XM_036499533.1"; product "uncharacterized protein LOC115230167"; protein_id "XP_036355426.1"; exon_number "2";
NW_021833307.1	Gnomon	CDS	23728	23786	.	-	0	gene_id "LOC115230167"; db_xref "GeneID:115230167"; gbkey "CDS"; gene "LOC115230167"; ID ""; gene_name "LOC115230167"; transcript_id "XM_036499533.1"; product "uncharacterized protein LOC115230167"; protein_id "XP_036355426.1"; exon_number "1";
NW_021833307.1	Gnomon	exon	16500	16643	.	-	.	gene_id "LOC115230167"; db_xref "GeneID:115230167"; gbkey "mRNA"; gene "LOC115230167"; ID ""; gene_name "LOC115230167"; transcript_id "XM_036499533.1"; product "uncharacterized LOC115230167"; exon_number "3"; model_evidence "Supporting evidence includes similarity to: 1 Protein";
NW_021833307.1	Gnomon	exon	17753	19478	.	-	.	gene_id "LOC115230167"; db_xref "GeneID:115230167"; gbkey "mRNA"; gene "LOC115230167"; ID ""; gene_name "LOC115230167"; transcript_id "XM_036499533.1"; product "uncharacterized LOC115230167"; exon_number "2"; model_evidence "Supporting evidence includes similarity to: 1 Protein";
NW_021833307.1	Gnomon	exon	23728	23786	.	-	.	gene_id "LOC115230167"; db_xref "GeneID:115230167"; gbkey "mRNA"; gene "LOC115230167"; ID ""; gene_name "LOC115230167"; transcript_id "XM_036499533.1"; product "uncharacterized LOC115230167"; exon_number "1"; model_evidence "Supporting evidence includes similarity to: 1 Protein";
NW_021833307.1	Gnomon	start_codon	23784	23786	.	-	0	gene_id "LOC115230167"; db_xref "GeneID:115230167"; gbkey "CDS"; gene "LOC115230167"; ID ""; gene_name "LOC115230167"; transcript_id "XM_036499533.1"; product "uncharacterized protein LOC115230167"; protein_id "XP_036355426.1"; exon_number "1";
NW_021833307.1	Gnomon	stop_codon	16500	16502	.	-	0	gene_id "LOC115230167"; db_xref "GeneID:115230167"; gbkey "CDS"; gene "LOC115230167"; ID ""; gene_name "LOC115230167"; transcript_id "XM_036499533.1"; product "uncharacterized protein LOC115230167"; protein_id "XP_036355426.1"; exon_number "3";
NW_021833307.1	Gnomon	gene	1273	2547	.	+	.	gene_id "LOC115230169"; db_xref "GeneID:115230169"; gbkey "Gene"; gene "LOC115230169"; gene_biotype "protein_coding"; ID ""; gene_name "LOC115230169";
NW_021833307.1	Gnomon	transcript	1273	2547	.	+	.	gene_id "LOC115230169"; ID "XM_029800380.2"; gene_name "LOC115230169"; transcript_id "XM_029800380.2";
NW_021833307.1	Gnomon	CDS	1273	2132	.	+	0	gene_id "LOC115230169"; db_xref "GeneID:115230169"; gbkey "CDS"; gene "LOC115230169"; ID ""; gene_name "LOC115230169"; transcript_id "XM_029800380.2"; product "leucine-rich repeat-containing protein 40-like"; protein_id "XP_029656240.2"; exon_number "1";
NW_021833307.1	Gnomon	CDS	2164	2341	.	+	1	gene_id "LOC115230169"; db_xref "GeneID:115230169"; gbkey "CDS"; gene "LOC115230169"; ID ""; gene_name "LOC115230169"; transcript_id "XM_029800380.2"; product "leucine-rich repeat-containing protein 40-like"; protein_id "XP_029656240.2"; exon_number "2";
NW_021833307.1	Gnomon	exon	1273	2132	.	+	.	gene_id "LOC115230169"; db_xref "GeneID:115230169"; gbkey "mRNA"; gene "LOC115230169"; ID ""; gene_name "LOC115230169"; transcript_id "XM_029800380.2"; product "leucine-rich repeat-containing protein 40-like"; exon_number "1"; model_evidence "Supporting evidence includes similarity to: 28 Proteins, and 58% coverage of the annotated genomic feature by RNAseq alignments";
NW_021833307.1	Gnomon	exon	2164	2547	.	+	.	gene_id "LOC115230169"; db_xref "GeneID:115230169"; gbkey "mRNA"; gene "LOC115230169"; ID ""; gene_name "LOC115230169"; transcript_id "XM_029800380.2"; product "leucine-rich repeat-containing protein 40-like"; exon_number "2"; model_evidence "Supporting evidence includes similarity to: 28 Proteins, and 58% coverage of the annotated genomic feature by RNAseq alignments";
NW_021833307.1	Gnomon	start_codon	1273	1275	.	+	0	gene_id "LOC115230169"; db_xref "GeneID:115230169"; gbkey "CDS"; gene "LOC115230169"; ID ""; gene_name "LOC115230169"; transcript_id "XM_029800380.2"; product "leucine-rich repeat-containing protein 40-like"; protein_id "XP_029656240.2"; exon_number "1";
NW_021833307.1	Gnomon	stop_codon	2342	2344	.	+	0	gene_id "LOC115230169"; db_xref "GeneID:115230169"; gbkey "CDS"; gene "LOC115230169"; ID ""; gene_name "LOC115230169"; transcript_id "XM_029800380.2"; product "leucine-rich repeat-containing protein 40-like"; protein_id "XP_029656240.2"; exon_number "2";
NW_021833307.1	Gnomon	gene	2555	3402	.	+	.	gene_id "LOC118761526"; db_xref "GeneID:118761526"; gbkey "Gene"; gene "LOC118761526"; gene_biotype "protein_coding"; ID ""; gene_name "LOC118761526";
NW_021833307.1	Gnomon	transcript	2555	3402	.	+	.	gene_id "LOC118761526"; ID "XM_036499532.1"; gene_name "LOC118761526"; transcript_id "XM_036499532.1";
NW_021833307.1	Gnomon	CDS	2767	3399	.	+	0	gene_id "LOC118761526"; db_xref "GeneID:118761526"; gbkey "CDS"; gene "LOC118761526"; ID ""; gene_name "LOC118761526"; transcript_id "XM_036499532.1"; product "plant intracellular Ras-group-related LRR protein 4-like"; protein_id "XP_036355425.1"; exon_number "1";
NW_021833307.1	Gnomon	exon	2555	3402	.	+	.	gene_id "LOC118761526"; db_xref "GeneID:118761526"; gbkey "mRNA"; gene "LOC118761526"; ID ""; gene_name "LOC118761526"; transcript_id "XM_036499532.1"; product "plant intracellular Ras-group-related LRR protein 4-like"; exon_number "1"; model_evidence "Supporting evidence includes similarity to: 8 Proteins, and 77% coverage of the annotated genomic feature by RNAseq alignments";
NW_021833307.1	Gnomon	start_codon	2767	2769	.	+	0	gene_id "LOC118761526"; db_xref "GeneID:118761526"; gbkey "CDS"; gene "LOC118761526"; ID ""; gene_name "LOC118761526"; transcript_id "XM_036499532.1"; product "plant intracellular Ras-group-related LRR protein 4-like"; protein_id "XP_036355425.1"; exon_number "1";
NW_021833307.1	Gnomon	stop_codon	3400	3402	.	+	0	gene_id "LOC118761526"; db_xref "GeneID:118761526"; gbkey "CDS"; gene "LOC118761526"; ID ""; gene_name "LOC118761526"; transcript_id "XM_036499532.1"; product "plant intracellular Ras-group-related LRR protein 4-like"; protein_id "XP_036355425.1"; exon_number "1";
NW_021833307.1	Gnomon	gene	36842	37264	.	-	.	gene_id "LOC118761527"; db_xref "GeneID:118761527"; gbkey "Gene"; gene "LOC118761527"; gene_biotype "protein_coding"; ID ""; gene_name "LOC118761527";
NW_021833307.1	Gnomon	transcript	36842	37264	.	-	.	gene_id "LOC118761527"; ID "XM_036499534.1"; gene_name "LOC118761527"; transcript_id "XM_036499534.1";
NW_021833307.1	Gnomon	CDS	36845	37264	.	-	0	gene_id "LOC118761527"; db_xref "GeneID:118761527"; gbkey "CDS"; gene "LOC118761527"; ID ""; gene_name "LOC118761527"; transcript_id "XM_036499534.1"; product "ribonuclease P protein subunit p30-like"; protein_id "XP_036355427.1"; exon_number "1";
NW_021833307.1	Gnomon	exon	36842	37264	.	-	.	gene_id "LOC118761527"; db_xref "GeneID:118761527"; gbkey "mRNA"; gene "LOC118761527"; ID ""; gene_name "LOC118761527"; transcript_id "XM_036499534.1"; product "ribonuclease P protein subunit p30-like"; exon_number "1"; model_evidence "Supporting evidence includes similarity to: 1 Protein";
NW_021833307.1	Gnomon	start_codon	37262	37264	.	-	0	gene_id "LOC118761527"; db_xref "GeneID:118761527"; gbkey "CDS"; gene "LOC118761527"; ID ""; gene_name "LOC118761527"; transcript_id "XM_036499534.1"; product "ribonuclease P protein subunit p30-like"; protein_id "XP_036355427.1"; exon_number "1";
NW_021833307.1	Gnomon	stop_codon	36842	36844	.	-	0	gene_id "LOC118761527"; db_xref "GeneID:118761527"; gbkey "CDS"; gene "LOC118761527"; ID ""; gene_name "LOC118761527"; transcript_id "XM_036499534.1"; product "ribonuclease P protein subunit p30-like"; protein_id "XP_036355427.1"; exon_number "1";
NW_021833309.1	Gnomon	gene	385	8946	.	-	.	gene_id "LOC118761528"; db_xref "GeneID:118761528"; gbkey "Gene"; gene "LOC118761528"; gene_biotype "protein_coding"; ID ""; gene_name "LOC118761528"; partial "true";
NW_021833309.1	Gnomon	transcript	385	8946	.	-	.	gene_id "LOC118761528"; ID "XM_036499535.1"; gene_name "LOC118761528"; transcript_id "XM_036499535.1";
NW_021833309.1	Gnomon	CDS	2339	2424	.	-	2	gene_id "LOC118761528"; db_xref "GeneID:118761528"; gbkey "CDS"; gene "LOC118761528"; ID ""; gene_name "LOC118761528"; transcript_id "XM_036499535.1"; product "uncharacterized protein LOC118761528"; protein_id "XP_036355428.1"; exon_number "2"; partial "true";
NW_021833309.1	Gnomon	CDS	388	637	.	-	0	gene_id "LOC118761528"; db_xref "GeneID:118761528"; gbkey "CDS"; gene "LOC118761528"; ID ""; gene_name "LOC118761528"; transcript_id "XM_036499535.1"; product "uncharacterized protein LOC118761528"; protein_id "XP_036355428.1"; exon_number "3"; partial "true";
NW_021833309.1	Gnomon	CDS	8842	8851	.	-	0	gene_id "LOC118761528"; db_xref "GeneID:118761528"; gbkey "CDS"; gene "LOC118761528"; ID ""; gene_name "LOC118761528"; transcript_id "XM_036499535.1"; product "uncharacterized protein LOC118761528"; protein_id "XP_036355428.1"; exon_number "1"; partial "true";
NW_021833309.1	Gnomon	exon	2339	2424	.	-	.	gene_id "LOC118761528"; db_xref "GeneID:118761528"; gbkey "mRNA"; gene "LOC118761528"; ID ""; gene_name "LOC118761528"; transcript_id "XM_036499535.1"; product "uncharacterized LOC118761528"; exon_number "2"; model_evidence "Supporting evidence includes similarity to: 97% coverage of the annotated genomic feature by RNAseq alignments, including 1 sample with support for all annotated introns"; partial "true";
NW_021833309.1	Gnomon	exon	385	637	.	-	.	gene_id "LOC118761528"; db_xref "GeneID:118761528"; gbkey "mRNA"; gene "LOC118761528"; ID ""; gene_name "LOC118761528"; transcript_id "XM_036499535.1"; product "uncharacterized LOC118761528"; exon_number "3"; model_evidence "Supporting evidence includes similarity to: 97% coverage of the annotated genomic feature by RNAseq alignments, including 1 sample with support for all annotated introns"; partial "true";
NW_021833309.1	Gnomon	exon	8842	8946	.	-	.	gene_id "LOC118761528"; db_xref "GeneID:118761528"; gbkey "mRNA"; gene "LOC118761528"; ID ""; gene_name "LOC118761528"; transcript_id "XM_036499535.1"; product "uncharacterized LOC118761528"; exon_number "1"; model_evidence "Supporting evidence includes similarity to: 97% coverage of the annotated genomic feature by RNAseq alignments, including 1 sample with support for all annotated introns"; partial "true";
NW_021833309.1	Gnomon	start_codon	8849	8851	.	-	0	gene_id "LOC118761528"; db_xref "GeneID:118761528"; gbkey "CDS"; gene "LOC118761528"; ID ""; gene_name "LOC118761528"; transcript_id "XM_036499535.1"; product "uncharacterized protein LOC118761528"; protein_id "XP_036355428.1"; exon_number "1"; partial "true";
NW_021833309.1	Gnomon	stop_codon	385	387	.	-	0	gene_id "LOC118761528"; db_xref "GeneID:118761528"; gbkey "CDS"; gene "LOC118761528"; ID ""; gene_name "LOC118761528"; transcript_id "XM_036499535.1"; product "uncharacterized protein LOC118761528"; protein_id "XP_036355428.1"; exon_number "3"; partial "true";
NW_021833318.1	Gnomon	gene	19842	24643	.	+	.	gene_id "LOC118761529"; db_xref "GeneID:118761529"; gbkey "Gene"; gene "LOC118761529"; gene_biotype "protein_coding"; ID ""; gene_name "LOC118761529";
NW_021833318.1	Gnomon~Covext	transcript	19842	24643	.	+	.	gene_id "LOC118761529"; ID "XM_036499536.1"; gene_name "LOC118761529"; transcript_id "Covext~XM_036499536.1";
NW_021833318.1	Covext	exon	19842	19966	.	+	.	gene_id "LOC118761529"; db_xref "GeneID:118761529"; gbkey "mRNA"; gene "LOC118761529"; ID ""; gene_name "LOC118761529"; transcript_id "Covext~XM_036499536.1"; product "uncharacterized LOC118761529"; exon_number "1"; model_evidence "Supporting evidence includes similarity to: 100% coverage of the annotated genomic feature by RNAseq alignments, including 12 samples with support for all annotated introns";
NW_021833318.1	Covext	exon	23785	24642	.	+	.	gene_id "LOC118761529"; db_xref "GeneID:118761529"; gbkey "mRNA"; gene "LOC118761529"; ID ""; gene_name "LOC118761529"; transcript_id "Covext~XM_036499536.1"; product "uncharacterized LOC118761529"; exon_number "2"; model_evidence "Supporting evidence includes similarity to: 100% coverage of the annotated genomic feature by RNAseq alignments, including 12 samples with support for all annotated introns";
NW_021833318.1	Covext	exon	23785	24643	.	+	.	gene_id "LOC118761529"; db_xref "GeneID:118761529"; gbkey "mRNA"; gene "LOC118761529"; ID ""; gene_name "LOC118761529"; transcript_id "Covext~XM_036499536.1"; product "uncharacterized LOC118761529"; exon_number "2"; model_evidence "Supporting evidence includes similarity to: 100% coverage of the annotated genomic feature by RNAseq alignments, including 12 samples with support for all annotated introns"; three_prime_ext "1";
NW_021833318.1	Gnomon	transcript	19842	24642	.	+	.	gene_id "LOC118761529"; ID "XM_036499536.1"; gene_name "LOC118761529"; transcript_id "XM_036499536.1";
NW_021833318.1	Gnomon	CDS	23800	24546	.	+	0	gene_id "LOC118761529"; db_xref "GeneID:118761529"; gbkey "CDS"; gene "LOC118761529"; ID ""; gene_name "LOC118761529"; transcript_id "XM_036499536.1"; product "uncharacterized protein LOC118761529"; protein_id "XP_036355429.1"; exon_number "2";
NW_021833318.1	Gnomon	exon	19842	19966	.	+	.	gene_id "LOC118761529"; db_xref "GeneID:118761529"; gbkey "mRNA"; gene "LOC118761529"; ID ""; gene_name "LOC118761529"; transcript_id "XM_036499536.1"; product "uncharacterized LOC118761529"; exon_number "1"; model_evidence "Supporting evidence includes similarity to: 100% coverage of the annotated genomic feature by RNAseq alignments, including 12 samples with support for all annotated introns";
NW_021833318.1	Gnomon	exon	23785	24642	.	+	.	gene_id "LOC118761529"; db_xref "GeneID:118761529"; gbkey "mRNA"; gene "LOC118761529"; ID ""; gene_name "LOC118761529"; transcript_id "XM_036499536.1"; product "uncharacterized LOC118761529"; exon_number "2"; model_evidence "Supporting evidence includes similarity to: 100% coverage of the annotated genomic feature by RNAseq alignments, including 12 samples with support for all annotated introns";
NW_021833318.1	Gnomon	start_codon	23800	23802	.	+	0	gene_id "LOC118761529"; db_xref "GeneID:118761529"; gbkey "CDS"; gene "LOC118761529"; ID ""; gene_name "LOC118761529"; transcript_id "XM_036499536.1"; product "uncharacterized protein LOC118761529"; protein_id "XP_036355429.1"; exon_number "2";
NW_021833318.1	Gnomon	stop_codon	24547	24549	.	+	0	gene_id "LOC118761529"; db_xref "GeneID:118761529"; gbkey "CDS"; gene "LOC118761529"; ID ""; gene_name "LOC118761529"; transcript_id "XM_036499536.1"; product "uncharacterized protein LOC118761529"; protein_id "XP_036355429.1"; exon_number "2";
NW_021833322.1	Gnomon	gene	9134	21273	.	+	.	gene_id "LOC115230171"; db_xref "GeneID:115230171"; gbkey "Gene"; gene "LOC115230171"; gene_biotype "protein_coding"; ID ""; gene_name "LOC115230171";
NW_021833322.1	Gnomon~FLAMseq	transcript	9134	21273	.	+	.	gene_id "LOC115230171"; ID "XM_029800381.2"; gene_name "LOC115230171"; transcript_id "FLAMseq_ext~XM_029800381.2"; three_prime_ext "10731";
NW_021833322.1	Gnomon~FLAMseq	exon	9134	9409	.	+	.	gene_id "LOC115230171"; db_xref "GeneID:115230171"; gbkey "mRNA"; gene "LOC115230171"; ID ""; gene_name "LOC115230171"; transcript_id "FLAMseq_ext~XM_029800381.2"; product "transcription factor 7-like 2"; exon_number "1"; model_evidence "Supporting evidence includes similarity to: 1 Protein, and 100% coverage of the annotated genomic feature by RNAseq alignments, including 42 samples with support for all annotated introns";
NW_021833322.1	Gnomon~FLAMseq	exon	9893	10542	.	+	.	gene_id "LOC115230171"; db_xref "GeneID:115230171"; gbkey "mRNA"; gene "LOC115230171"; ID ""; gene_name "LOC115230171"; transcript_id "FLAMseq_ext~XM_029800381.2"; product "transcription factor 7-like 2"; exon_number "2"; model_evidence "Supporting evidence includes similarity to: 1 Protein, and 100% coverage of the annotated genomic feature by RNAseq alignments, including 42 samples with support for all annotated introns";
NW_021833322.1	Gnomon~FLAMseq	exon	9893	21273	.	+	.	gene_id "LOC115230171"; db_xref "GeneID:115230171"; gbkey "mRNA"; gene "LOC115230171"; ID ""; gene_name "LOC115230171"; transcript_id "FLAMseq_ext~XM_029800381.2"; product ""; exon_number "2"; model_evidence "Supporting evidence includes similarity to: 1 Protein, and 100% coverage of the annotated genomic feature by RNAseq alignments"; three_prime_ext "10731";
NW_021833322.1	Gnomon	transcript	9134	10542	.	+	.	gene_id "LOC115230171"; ID "XM_029800381.2"; gene_name "LOC115230171"; transcript_id "XM_029800381.2";
NW_021833322.1	Gnomon	CDS	9266	9409	.	+	0	gene_id "LOC115230171"; db_xref "GeneID:115230171"; gbkey "CDS"; gene "LOC115230171"; ID ""; gene_name "LOC115230171"; transcript_id "XM_029800381.2"; product "transcription factor 7-like 2"; protein_id "XP_029656241.1"; exon_number "1";
NW_021833322.1	Gnomon	CDS	9893	9982	.	+	0	gene_id "LOC115230171"; db_xref "GeneID:115230171"; gbkey "CDS"; gene "LOC115230171"; ID ""; gene_name "LOC115230171"; transcript_id "XM_029800381.2"; product "transcription factor 7-like 2"; protein_id "XP_029656241.1"; exon_number "2";
NW_021833322.1	Gnomon	exon	9134	9409	.	+	.	gene_id "LOC115230171"; db_xref "GeneID:115230171"; gbkey "mRNA"; gene "LOC115230171"; ID ""; gene_name "LOC115230171"; transcript_id "XM_029800381.2"; product "transcription factor 7-like 2"; exon_number "1"; model_evidence "Supporting evidence includes similarity to: 1 Protein, and 100% coverage of the annotated genomic feature by RNAseq alignments, including 42 samples with support for all annotated introns";
NW_021833322.1	Gnomon	exon	9893	10542	.	+	.	gene_id "LOC115230171"; db_xref "GeneID:115230171"; gbkey "mRNA"; gene "LOC115230171"; ID ""; gene_name "LOC115230171"; transcript_id "XM_029800381.2"; product "transcription factor 7-like 2"; exon_number "2"; model_evidence "Supporting evidence includes similarity to: 1 Protein, and 100% coverage of the annotated genomic feature by RNAseq alignments, including 42 samples with support for all annotated introns";
NW_021833322.1	Gnomon	start_codon	9266	9268	.	+	0	gene_id "LOC115230171"; db_xref "GeneID:115230171"; gbkey "CDS"; gene "LOC115230171"; ID ""; gene_name "LOC115230171"; transcript_id "XM_029800381.2"; product "transcription factor 7-like 2"; protein_id "XP_029656241.1"; exon_number "1";
NW_021833322.1	Gnomon	stop_codon	9983	9985	.	+	0	gene_id "LOC115230171"; db_xref "GeneID:115230171"; gbkey "CDS"; gene "LOC115230171"; ID ""; gene_name "LOC115230171"; transcript_id "XM_029800381.2"; product "transcription factor 7-like 2"; protein_id "XP_029656241.1"; exon_number "2";
NW_021833322.1	Gnomon	gene	8373	12905	.	-	.	gene_id "LOC118761530"; db_xref "GeneID:118761530"; gbkey "Gene"; gene "LOC118761530"; gene_biotype "lncRNA"; ID ""; gene_name "LOC118761530";
NW_021833322.1	Gnomon~Covext	transcript	8373	12905	.	-	.	gene_id "LOC118761530"; ID "XR_004997446.1"; gene_name "LOC118761530"; transcript_id "Covext~XR_004997446.1";
NW_021833322.1	Covext	exon	12850	12905	.	-	.	gene_id "LOC118761530"; db_xref "GeneID:118761530"; gbkey "ncRNA"; gene "LOC118761530"; ID ""; gene_name "LOC118761530"; transcript_id "Covext~XR_004997446.1"; product "uncharacterized LOC118761530"; exon_number "1"; model_evidence "Supporting evidence includes similarity to: 100% coverage of the annotated genomic feature by RNAseq alignments, including 4 samples with support for all annotated introns";
NW_021833322.1	Covext	exon	8744	9155	.	-	.	gene_id "LOC118761530"; db_xref "GeneID:118761530"; gbkey "ncRNA"; gene "LOC118761530"; ID ""; gene_name "LOC118761530"; transcript_id "Covext~XR_004997446.1"; product "uncharacterized LOC118761530"; exon_number "2"; model_evidence "Supporting evidence includes similarity to: 100% coverage of the annotated genomic feature by RNAseq alignments, including 4 samples with support for all annotated introns";
NW_021833322.1	Covext	exon	8373	9155	.	-	.	gene_id "LOC118761530"; db_xref "GeneID:118761530"; gbkey "ncRNA"; gene "LOC118761530"; ID ""; gene_name "LOC118761530"; transcript_id "Covext~XR_004997446.1"; product "uncharacterized LOC118761530"; exon_number "2"; model_evidence "Supporting evidence includes similarity to: 100% coverage of the annotated genomic feature by RNAseq alignments, including 4 samples with support for all annotated introns"; three_prime_ext "371";
NW_021833322.1	Gnomon	transcript	8744	12905	.	-	.	gene_id "LOC118761530"; ID "XR_004997446.1"; gene_name "LOC118761530"; transcript_id "XR_004997446.1";
NW_021833322.1	Gnomon	exon	12850	12905	.	-	.	gene_id "LOC118761530"; db_xref "GeneID:118761530"; gbkey "ncRNA"; gene "LOC118761530"; ID ""; gene_name "LOC118761530"; transcript_id "XR_004997446.1"; product "uncharacterized LOC118761530"; exon_number "1"; model_evidence "Supporting evidence includes similarity to: 100% coverage of the annotated genomic feature by RNAseq alignments, including 4 samples with support for all annotated introns";
NW_021833322.1	Gnomon	exon	8744	9155	.	-	.	gene_id "LOC118761530"; db_xref "GeneID:118761530"; gbkey "ncRNA"; gene "LOC118761530"; ID ""; gene_name "LOC118761530"; transcript_id "XR_004997446.1"; product "uncharacterized LOC118761530"; exon_number "2"; model_evidence "Supporting evidence includes similarity to: 100% coverage of the annotated genomic feature by RNAseq alignments, including 4 samples with support for all annotated introns";
NW_021833324.1	Gnomon	gene	11069	12130	.	+	.	gene_id "LOC115230172"; db_xref "GeneID:115230172"; gbkey "Gene"; gene "LOC115230172"; gene_biotype "protein_coding"; ID ""; gene_name "LOC115230172";
NW_021833324.1	Gnomon	transcript	11069	12130	.	+	.	gene_id "LOC115230172"; ID "XM_029800382.1"; gene_name "LOC115230172"; transcript_id "XM_029800382.1";
NW_021833324.1	Gnomon	CDS	11069	12127	.	+	0	gene_id "LOC115230172"; db_xref "GeneID:115230172"; gbkey "CDS"; gene "LOC115230172"; ID ""; gene_name "LOC115230172"; transcript_id "XM_029800382.1"; product "serine/arginine repetitive matrix protein 1-like"; protein_id "XP_029656242.1"; exon_number "1";
NW_021833324.1	Gnomon	exon	11069	12130	.	+	.	gene_id "LOC115230172"; db_xref "GeneID:115230172"; gbkey "mRNA"; gene "LOC115230172"; ID ""; gene_name "LOC115230172"; transcript_id "XM_029800382.1"; product "serine/arginine repetitive matrix protein 1-like"; exon_number "1"; model_evidence "Supporting evidence includes similarity to: 1 Protein";
NW_021833324.1	Gnomon	start_codon	11069	11071	.	+	0	gene_id "LOC115230172"; db_xref "GeneID:115230172"; gbkey "CDS"; gene "LOC115230172"; ID ""; gene_name "LOC115230172"; transcript_id "XM_029800382.1"; product "serine/arginine repetitive matrix protein 1-like"; protein_id "XP_029656242.1"; exon_number "1";
NW_021833324.1	Gnomon	stop_codon	12128	12130	.	+	0	gene_id "LOC115230172"; db_xref "GeneID:115230172"; gbkey "CDS"; gene "LOC115230172"; ID ""; gene_name "LOC115230172"; transcript_id "XM_029800382.1"; product "serine/arginine repetitive matrix protein 1-like"; protein_id "XP_029656242.1"; exon_number "1";
NW_021833326.1	Gnomon	gene	3736	14774	.	+	.	gene_id "LOC115230174"; db_xref "GeneID:115230174"; gbkey "Gene"; gene "LOC115230174"; gene_biotype "protein_coding"; ID ""; gene_name "LOC115230174";
NW_021833326.1	Gnomon~FLAMseq	transcript	3736	14774	.	+	.	gene_id "LOC115230174"; ID "XM_029800383.2"; gene_name "LOC115230174"; transcript_id "FLAMseq_ext~XM_029800383.2"; three_prime_ext "190";
NW_021833326.1	Gnomon~FLAMseq	exon	10479	14584	.	+	.	gene_id "LOC115230174"; db_xref "GeneID:115230174"; gbkey "mRNA"; gene "LOC115230174"; ID ""; gene_name "LOC115230174"; transcript_id "FLAMseq_ext~XM_029800383.2"; product "zinc finger protein Helios-like, transcript variant X1"; exon_number "2"; model_evidence "Supporting evidence includes similarity to: 100% coverage of the annotated genomic feature by RNAseq alignments, including 5 samples with support for all annotated introns";
NW_021833326.1	Gnomon~FLAMseq	exon	3736	3764	.	+	.	gene_id "LOC115230174"; db_xref "GeneID:115230174"; gbkey "mRNA"; gene "LOC115230174"; ID ""; gene_name "LOC115230174"; transcript_id "FLAMseq_ext~XM_029800383.2"; product "zinc finger protein Helios-like, transcript variant X1"; exon_number "1"; model_evidence "Supporting evidence includes similarity to: 100% coverage of the annotated genomic feature by RNAseq alignments, including 5 samples with support for all annotated introns";
NW_021833326.1	Gnomon~FLAMseq	exon	10479	14774	.	+	.	gene_id "LOC115230174"; db_xref "GeneID:115230174"; gbkey "mRNA"; gene "LOC115230174"; ID ""; gene_name "LOC115230174"; transcript_id "FLAMseq_ext~XM_029800383.2"; product "zinc finger protein Helios-like"; exon_number "2"; model_evidence "Supporting evidence includes similarity to: 100% coverage of the annotated genomic feature by RNAseq alignments"; three_prime_ext "190";
NW_021833326.1	Gnomon	transcript	3736	14584	.	+	.	gene_id "LOC115230174"; ID "XM_029800383.2"; gene_name "LOC115230174"; transcript_id "XM_029800383.2";
NW_021833326.1	Gnomon	CDS	11687	13615	.	+	0	gene_id "LOC115230174"; db_xref "GeneID:115230174"; gbkey "CDS"; gene "LOC115230174"; ID ""; gene_name "LOC115230174"; transcript_id "XM_029800383.2"; product "zinc finger protein Helios-like"; protein_id "XP_029656243.2"; exon_number "2";
NW_021833326.1	Gnomon	exon	10479	14584	.	+	.	gene_id "LOC115230174"; db_xref "GeneID:115230174"; gbkey "mRNA"; gene "LOC115230174"; ID ""; gene_name "LOC115230174"; transcript_id "XM_029800383.2"; product "zinc finger protein Helios-like, transcript variant X1"; exon_number "2"; model_evidence "Supporting evidence includes similarity to: 100% coverage of the annotated genomic feature by RNAseq alignments, including 5 samples with support for all annotated introns";
NW_021833326.1	Gnomon	exon	3736	3764	.	+	.	gene_id "LOC115230174"; db_xref "GeneID:115230174"; gbkey "mRNA"; gene "LOC115230174"; ID ""; gene_name "LOC115230174"; transcript_id "XM_029800383.2"; product "zinc finger protein Helios-like, transcript variant X1"; exon_number "1"; model_evidence "Supporting evidence includes similarity to: 100% coverage of the annotated genomic feature by RNAseq alignments, including 5 samples with support for all annotated introns";
NW_021833326.1	Gnomon	start_codon	11687	11689	.	+	0	gene_id "LOC115230174"; db_xref "GeneID:115230174"; gbkey "CDS"; gene "LOC115230174"; ID ""; gene_name "LOC115230174"; transcript_id "XM_029800383.2"; product "zinc finger protein Helios-like"; protein_id "XP_029656243.2"; exon_number "2";
NW_021833326.1	Gnomon	stop_codon	13616	13618	.	+	0	gene_id "LOC115230174"; db_xref "GeneID:115230174"; gbkey "CDS"; gene "LOC115230174"; ID ""; gene_name "LOC115230174"; transcript_id "XM_029800383.2"; product "zinc finger protein Helios-like"; protein_id "XP_029656243.2"; exon_number "2";
NW_021833326.1	Gnomon	transcript	5686	14584	.	+	.	gene_id "LOC115230174"; ID "XM_036499537.1"; gene_name "LOC115230174"; transcript_id "XM_036499537.1";
NW_021833326.1	Gnomon	CDS	11687	13615	.	+	0	gene_id "LOC115230174"; db_xref "GeneID:115230174"; gbkey "CDS"; gene "LOC115230174"; ID ""; gene_name "LOC115230174"; transcript_id "XM_036499537.1"; product "zinc finger protein Helios-like"; protein_id "XP_036355430.1"; exon_number "2";
NW_021833326.1	Gnomon	exon	10479	14584	.	+	.	gene_id "LOC115230174"; db_xref "GeneID:115230174"; gbkey "mRNA"; gene "LOC115230174"; ID ""; gene_name "LOC115230174"; transcript_id "XM_036499537.1"; product "zinc finger protein Helios-like, transcript variant X2"; exon_number "2"; model_evidence "Supporting evidence includes similarity to: 100% coverage of the annotated genomic feature by RNAseq alignments, including 1 sample with support for all annotated introns";
NW_021833326.1	Gnomon	exon	5686	5705	.	+	.	gene_id "LOC115230174"; db_xref "GeneID:115230174"; gbkey "mRNA"; gene "LOC115230174"; ID ""; gene_name "LOC115230174"; transcript_id "XM_036499537.1"; product "zinc finger protein Helios-like, transcript variant X2"; exon_number "1"; model_evidence "Supporting evidence includes similarity to: 100% coverage of the annotated genomic feature by RNAseq alignments, including 1 sample with support for all annotated introns";
NW_021833326.1	Gnomon	start_codon	11687	11689	.	+	0	gene_id "LOC115230174"; db_xref "GeneID:115230174"; gbkey "CDS"; gene "LOC115230174"; ID ""; gene_name "LOC115230174"; transcript_id "XM_036499537.1"; product "zinc finger protein Helios-like"; protein_id "XP_036355430.1"; exon_number "2";
NW_021833326.1	Gnomon	stop_codon	13616	13618	.	+	0	gene_id "LOC115230174"; db_xref "GeneID:115230174"; gbkey "CDS"; gene "LOC115230174"; ID ""; gene_name "LOC115230174"; transcript_id "XM_036499537.1"; product "zinc finger protein Helios-like"; protein_id "XP_036355430.1"; exon_number "2";
NW_021833329.1	Gnomon	gene	12295	25850	.	+	.	gene_id "LOC115230175"; db_xref "GeneID:115230175"; gbkey "Gene"; gene "LOC115230175"; gene_biotype "protein_coding"; ID ""; gene_name "LOC115230175";
NW_021833329.1	Gnomon~FLAMseq	transcript	12295	25850	.	+	.	gene_id "LOC115230175"; ID "XM_029800384.2"; gene_name "LOC115230175"; transcript_id "FLAMseq_ext~XM_029800384.2"; three_prime_ext "531";
NW_021833329.1	Gnomon~FLAMseq	exon	12295	12313	.	+	.	gene_id "LOC115230175"; db_xref "GeneID:115230175"; gbkey "mRNA"; gene "LOC115230175"; ID ""; gene_name "LOC115230175"; transcript_id "FLAMseq_ext~XM_029800384.2"; product "zinc transporter ZIP3-like"; exon_number "1"; model_evidence "Supporting evidence includes similarity to: 4 Proteins, and 100% coverage of the annotated genomic feature by RNAseq alignments";
NW_021833329.1	Gnomon~FLAMseq	exon	23510	25319	.	+	.	gene_id "LOC115230175"; db_xref "GeneID:115230175"; gbkey "mRNA"; gene "LOC115230175"; ID ""; gene_name "LOC115230175"; transcript_id "FLAMseq_ext~XM_029800384.2"; product "zinc transporter ZIP3-like"; exon_number "2"; model_evidence "Supporting evidence includes similarity to: 4 Proteins, and 100% coverage of the annotated genomic feature by RNAseq alignments";
NW_021833329.1	Gnomon~FLAMseq	exon	23510	25850	.	+	.	gene_id "LOC115230175"; db_xref "GeneID:115230175"; gbkey "mRNA"; gene "LOC115230175"; ID ""; gene_name "LOC115230175"; transcript_id "FLAMseq_ext~XM_029800384.2"; product ""; exon_number "2"; model_evidence "Supporting evidence includes similarity to: 4 Proteins"; three_prime_ext "531";
NW_021833329.1	Gnomon	transcript	12295	25319	.	+	.	gene_id "LOC115230175"; ID "XM_029800384.2"; gene_name "LOC115230175"; transcript_id "XM_029800384.2";
NW_021833329.1	Gnomon	CDS	23765	25012	.	+	0	gene_id "LOC115230175"; db_xref "GeneID:115230175"; gbkey "CDS"; gene "LOC115230175"; ID ""; gene_name "LOC115230175"; transcript_id "XM_029800384.2"; product "zinc transporter ZIP3-like"; protein_id "XP_029656244.1"; exon_number "2";
NW_021833329.1	Gnomon	exon	12295	12313	.	+	.	gene_id "LOC115230175"; db_xref "GeneID:115230175"; gbkey "mRNA"; gene "LOC115230175"; ID ""; gene_name "LOC115230175"; transcript_id "XM_029800384.2"; product "zinc transporter ZIP3-like"; exon_number "1"; model_evidence "Supporting evidence includes similarity to: 4 Proteins, and 100% coverage of the annotated genomic feature by RNAseq alignments";
NW_021833329.1	Gnomon	exon	23510	25319	.	+	.	gene_id "LOC115230175"; db_xref "GeneID:115230175"; gbkey "mRNA"; gene "LOC115230175"; ID ""; gene_name "LOC115230175"; transcript_id "XM_029800384.2"; product "zinc transporter ZIP3-like"; exon_number "2"; model_evidence "Supporting evidence includes similarity to: 4 Proteins, and 100% coverage of the annotated genomic feature by RNAseq alignments";
NW_021833329.1	Gnomon	start_codon	23765	23767	.	+	0	gene_id "LOC115230175"; db_xref "GeneID:115230175"; gbkey "CDS"; gene "LOC115230175"; ID ""; gene_name "LOC115230175"; transcript_id "XM_029800384.2"; product "zinc transporter ZIP3-like"; protein_id "XP_029656244.1"; exon_number "2";
NW_021833329.1	Gnomon	stop_codon	25013	25015	.	+	0	gene_id "LOC115230175"; db_xref "GeneID:115230175"; gbkey "CDS"; gene "LOC115230175"; ID ""; gene_name "LOC115230175"; transcript_id "XM_029800384.2"; product "zinc transporter ZIP3-like"; protein_id "XP_029656244.1"; exon_number "2";
NW_021833341.1	Gnomon	gene	1681	27019	.	+	.	gene_id "LOC115230177"; db_xref "GeneID:115230177"; gbkey "Gene"; gene "LOC115230177"; gene_biotype "protein_coding"; ID ""; gene_name "LOC115230177"; partial "true";
NW_021833341.1	Gnomon	transcript	1681	27019	.	+	.	gene_id "LOC115230177"; ID "XM_036499538.1"; gene_name "LOC115230177"; transcript_id "XM_036499538.1";
NW_021833341.1	Gnomon	CDS	10376	10530	.	+	0	gene_id "LOC115230177"; db_xref "GeneID:115230177"; gbkey "CDS"; gene "LOC115230177"; ID ""; gene_name "LOC115230177"; transcript_id "XM_036499538.1"; product "serine/threonine-protein phosphatase 6 regulatory ankyrin repeat subunit B-like"; protein_id "XP_036355431.1"; exon_number "3"; partial "true";
NW_021833341.1	Gnomon	CDS	15139	15184	.	+	1	gene_id "LOC115230177"; db_xref "GeneID:115230177"; gbkey "CDS"; gene "LOC115230177"; ID ""; gene_name "LOC115230177"; transcript_id "XM_036499538.1"; product "serine/threonine-protein phosphatase 6 regulatory ankyrin repeat subunit B-like"; protein_id "XP_036355431.1"; exon_number "4"; partial "true";
NW_021833341.1	Gnomon	CDS	1681	1835	.	+	0	gene_id "LOC115230177"; db_xref "GeneID:115230177"; gbkey "CDS"; gene "LOC115230177"; ID ""; gene_name "LOC115230177"; transcript_id "XM_036499538.1"; product "serine/threonine-protein phosphatase 6 regulatory ankyrin repeat subunit B-like"; protein_id "XP_036355431.1"; exon_number "1"; partial "true";
NW_021833341.1	Gnomon	CDS	17420	17574	.	+	0	gene_id "LOC115230177"; db_xref "GeneID:115230177"; gbkey "CDS"; gene "LOC115230177"; ID ""; gene_name "LOC115230177"; transcript_id "XM_036499538.1"; product "serine/threonine-protein phosphatase 6 regulatory ankyrin repeat subunit B-like"; protein_id "XP_036355431.1"; exon_number "5"; partial "true";
NW_021833341.1	Gnomon	CDS	23745	23772	.	+	1	gene_id "LOC115230177"; db_xref "GeneID:115230177"; gbkey "CDS"; gene "LOC115230177"; ID ""; gene_name "LOC115230177"; transcript_id "XM_036499538.1"; product "serine/threonine-protein phosphatase 6 regulatory ankyrin repeat subunit B-like"; protein_id "XP_036355431.1"; exon_number "6"; partial "true";
NW_021833341.1	Gnomon	CDS	6533	6686	.	+	1	gene_id "LOC115230177"; db_xref "GeneID:115230177"; gbkey "CDS"; gene "LOC115230177"; ID ""; gene_name "LOC115230177"; transcript_id "XM_036499538.1"; product "serine/threonine-protein phosphatase 6 regulatory ankyrin repeat subunit B-like"; protein_id "XP_036355431.1"; exon_number "2"; partial "true";
NW_021833341.1	Gnomon	exon	10376	10530	.	+	.	gene_id "LOC115230177"; db_xref "GeneID:115230177"; gbkey "mRNA"; gene "LOC115230177"; ID ""; gene_name "LOC115230177"; transcript_id "XM_036499538.1"; product "serine/threonine-protein phosphatase 6 regulatory ankyrin repeat subunit B-like"; exon_number "3"; model_evidence "Supporting evidence includes similarity to: 2 Proteins, and 100% coverage of the annotated genomic feature by RNAseq alignments, including 1 sample with support for all annotated introns"; partial "true";
NW_021833341.1	Gnomon	exon	15139	15184	.	+	.	gene_id "LOC115230177"; db_xref "GeneID:115230177"; gbkey "mRNA"; gene "LOC115230177"; ID ""; gene_name "LOC115230177"; transcript_id "XM_036499538.1"; product "serine/threonine-protein phosphatase 6 regulatory ankyrin repeat subunit B-like"; exon_number "4"; model_evidence "Supporting evidence includes similarity to: 2 Proteins, and 100% coverage of the annotated genomic feature by RNAseq alignments, including 1 sample with support for all annotated introns"; partial "true";
NW_021833341.1	Gnomon	exon	1681	1835	.	+	.	gene_id "LOC115230177"; db_xref "GeneID:115230177"; gbkey "mRNA"; gene "LOC115230177"; ID ""; gene_name "LOC115230177"; transcript_id "XM_036499538.1"; product "serine/threonine-protein phosphatase 6 regulatory ankyrin repeat subunit B-like"; exon_number "1"; model_evidence "Supporting evidence includes similarity to: 2 Proteins, and 100% coverage of the annotated genomic feature by RNAseq alignments, including 1 sample with support for all annotated introns"; partial "true";
NW_021833341.1	Gnomon	exon	17420	17574	.	+	.	gene_id "LOC115230177"; db_xref "GeneID:115230177"; gbkey "mRNA"; gene "LOC115230177"; ID ""; gene_name "LOC115230177"; transcript_id "XM_036499538.1"; product "serine/threonine-protein phosphatase 6 regulatory ankyrin repeat subunit B-like"; exon_number "5"; model_evidence "Supporting evidence includes similarity to: 2 Proteins, and 100% coverage of the annotated genomic feature by RNAseq alignments, including 1 sample with support for all annotated introns"; partial "true";
NW_021833341.1	Gnomon	exon	23745	23780	.	+	.	gene_id "LOC115230177"; db_xref "GeneID:115230177"; gbkey "mRNA"; gene "LOC115230177"; ID ""; gene_name "LOC115230177"; transcript_id "XM_036499538.1"; product "serine/threonine-protein phosphatase 6 regulatory ankyrin repeat subunit B-like"; exon_number "6"; model_evidence "Supporting evidence includes similarity to: 2 Proteins, and 100% coverage of the annotated genomic feature by RNAseq alignments, including 1 sample with support for all annotated introns"; partial "true";
NW_021833341.1	Gnomon	exon	26694	27019	.	+	.	gene_id "LOC115230177"; db_xref "GeneID:115230177"; gbkey "mRNA"; gene "LOC115230177"; ID ""; gene_name "LOC115230177"; transcript_id "XM_036499538.1"; product "serine/threonine-protein phosphatase 6 regulatory ankyrin repeat subunit B-like"; exon_number "7"; model_evidence "Supporting evidence includes similarity to: 2 Proteins, and 100% coverage of the annotated genomic feature by RNAseq alignments, including 1 sample with support for all annotated introns"; partial "true";
NW_021833341.1	Gnomon	exon	6533	6686	.	+	.	gene_id "LOC115230177"; db_xref "GeneID:115230177"; gbkey "mRNA"; gene "LOC115230177"; ID ""; gene_name "LOC115230177"; transcript_id "XM_036499538.1"; product "serine/threonine-protein phosphatase 6 regulatory ankyrin repeat subunit B-like"; exon_number "2"; model_evidence "Supporting evidence includes similarity to: 2 Proteins, and 100% coverage of the annotated genomic feature by RNAseq alignments, including 1 sample with support for all annotated introns"; partial "true";
NW_021833341.1	Gnomon	start_codon	1681	1683	.	+	0	gene_id "LOC115230177"; db_xref "GeneID:115230177"; gbkey "CDS"; gene "LOC115230177"; ID ""; gene_name "LOC115230177"; transcript_id "XM_036499538.1"; product "serine/threonine-protein phosphatase 6 regulatory ankyrin repeat subunit B-like"; protein_id "XP_036355431.1"; exon_number "1"; partial "true";
NW_021833341.1	Gnomon	stop_codon	23773	23775	.	+	0	gene_id "LOC115230177"; db_xref "GeneID:115230177"; gbkey "CDS"; gene "LOC115230177"; ID ""; gene_name "LOC115230177"; transcript_id "XM_036499538.1"; product "serine/threonine-protein phosphatase 6 regulatory ankyrin repeat subunit B-like"; protein_id "XP_036355431.1"; exon_number "6"; partial "true";
NW_021833348.1	Gnomon	gene	538	19803	.	-	.	gene_id "LOC115230178"; db_xref "GeneID:115230178"; gbkey "Gene"; gene "LOC115230178"; gene_biotype "protein_coding"; ID ""; gene_name "LOC115230178";
NW_021833348.1	Gnomon~FLAMseq	transcript	538	19803	.	-	.	gene_id "LOC115230178"; ID "XM_029800387.2"; gene_name "LOC115230178"; transcript_id "FLAMseq_ext~XM_029800387.2"; three_prime_ext "69";
NW_021833348.1	Gnomon~FLAMseq	exon	13146	13380	.	-	.	gene_id "LOC115230178"; db_xref "GeneID:115230178"; gbkey "mRNA"; gene "LOC115230178"; ID ""; gene_name "LOC115230178"; transcript_id "FLAMseq_ext~XM_029800387.2"; product "uncharacterized LOC115230178, transcript variant X1"; exon_number "4"; model_evidence "Supporting evidence includes similarity to: 5 Proteins, and 100% coverage of the annotated genomic feature by RNAseq alignments, including 3 samples with support for all annotated introns";
NW_021833348.1	Gnomon~FLAMseq	exon	14233	14357	.	-	.	gene_id "LOC115230178"; db_xref "GeneID:115230178"; gbkey "mRNA"; gene "LOC115230178"; ID ""; gene_name "LOC115230178"; transcript_id "FLAMseq_ext~XM_029800387.2"; product "uncharacterized LOC115230178, transcript variant X1"; exon_number "3"; model_evidence "Supporting evidence includes similarity to: 5 Proteins, and 100% coverage of the annotated genomic feature by RNAseq alignments, including 3 samples with support for all annotated introns";
NW_021833348.1	Gnomon~FLAMseq	exon	17155	17712	.	-	.	gene_id "LOC115230178"; db_xref "GeneID:115230178"; gbkey "mRNA"; gene "LOC115230178"; ID ""; gene_name "LOC115230178"; transcript_id "FLAMseq_ext~XM_029800387.2"; product "uncharacterized LOC115230178, transcript variant X1"; exon_number "2"; model_evidence "Supporting evidence includes similarity to: 5 Proteins, and 100% coverage of the annotated genomic feature by RNAseq alignments, including 3 samples with support for all annotated introns";
NW_021833348.1	Gnomon~FLAMseq	exon	19520	19803	.	-	.	gene_id "LOC115230178"; db_xref "GeneID:115230178"; gbkey "mRNA"; gene "LOC115230178"; ID ""; gene_name "LOC115230178"; transcript_id "FLAMseq_ext~XM_029800387.2"; product "uncharacterized LOC115230178, transcript variant X1"; exon_number "1"; model_evidence "Supporting evidence includes similarity to: 5 Proteins, and 100% coverage of the annotated genomic feature by RNAseq alignments, including 3 samples with support for all annotated introns";
NW_021833348.1	Gnomon~FLAMseq	exon	3004	3087	.	-	.	gene_id "LOC115230178"; db_xref "GeneID:115230178"; gbkey "mRNA"; gene "LOC115230178"; ID ""; gene_name "LOC115230178"; transcript_id "FLAMseq_ext~XM_029800387.2"; product "uncharacterized LOC115230178, transcript variant X1"; exon_number "10"; model_evidence "Supporting evidence includes similarity to: 5 Proteins, and 100% coverage of the annotated genomic feature by RNAseq alignments, including 3 samples with support for all annotated introns";
NW_021833348.1	Gnomon~FLAMseq	exon	3764	4001	.	-	.	gene_id "LOC115230178"; db_xref "GeneID:115230178"; gbkey "mRNA"; gene "LOC115230178"; ID ""; gene_name "LOC115230178"; transcript_id "FLAMseq_ext~XM_029800387.2"; product "uncharacterized LOC115230178, transcript variant X1"; exon_number "9"; model_evidence "Supporting evidence includes similarity to: 5 Proteins, and 100% coverage of the annotated genomic feature by RNAseq alignments, including 3 samples with support for all annotated introns";
NW_021833348.1	Gnomon~FLAMseq	exon	5387	5508	.	-	.	gene_id "LOC115230178"; db_xref "GeneID:115230178"; gbkey "mRNA"; gene "LOC115230178"; ID ""; gene_name "LOC115230178"; transcript_id "FLAMseq_ext~XM_029800387.2"; product "uncharacterized LOC115230178, transcript variant X1"; exon_number "8"; model_evidence "Supporting evidence includes similarity to: 5 Proteins, and 100% coverage of the annotated genomic feature by RNAseq alignments, including 3 samples with support for all annotated introns";
NW_021833348.1	Gnomon~FLAMseq	exon	607	1073	.	-	.	gene_id "LOC115230178"; db_xref "GeneID:115230178"; gbkey "mRNA"; gene "LOC115230178"; ID ""; gene_name "LOC115230178"; transcript_id "FLAMseq_ext~XM_029800387.2"; product "uncharacterized LOC115230178, transcript variant X1"; exon_number "11"; model_evidence "Supporting evidence includes similarity to: 5 Proteins, and 100% coverage of the annotated genomic feature by RNAseq alignments, including 3 samples with support for all annotated introns";
NW_021833348.1	Gnomon~FLAMseq	exon	6158	6241	.	-	.	gene_id "LOC115230178"; db_xref "GeneID:115230178"; gbkey "mRNA"; gene "LOC115230178"; ID ""; gene_name "LOC115230178"; transcript_id "FLAMseq_ext~XM_029800387.2"; product "uncharacterized LOC115230178, transcript variant X1"; exon_number "7"; model_evidence "Supporting evidence includes similarity to: 5 Proteins, and 100% coverage of the annotated genomic feature by RNAseq alignments, including 3 samples with support for all annotated introns";
NW_021833348.1	Gnomon~FLAMseq	exon	8699	8933	.	-	.	gene_id "LOC115230178"; db_xref "GeneID:115230178"; gbkey "mRNA"; gene "LOC115230178"; ID ""; gene_name "LOC115230178"; transcript_id "FLAMseq_ext~XM_029800387.2"; product "uncharacterized LOC115230178, transcript variant X1"; exon_number "6"; model_evidence "Supporting evidence includes similarity to: 5 Proteins, and 100% coverage of the annotated genomic feature by RNAseq alignments, including 3 samples with support for all annotated introns";
NW_021833348.1	Gnomon~FLAMseq	exon	9621	9745	.	-	.	gene_id "LOC115230178"; db_xref "GeneID:115230178"; gbkey "mRNA"; gene "LOC115230178"; ID ""; gene_name "LOC115230178"; transcript_id "FLAMseq_ext~XM_029800387.2"; product "uncharacterized LOC115230178, transcript variant X1"; exon_number "5"; model_evidence "Supporting evidence includes similarity to: 5 Proteins, and 100% coverage of the annotated genomic feature by RNAseq alignments, including 3 samples with support for all annotated introns";
NW_021833348.1	Gnomon~FLAMseq	exon	538	1073	.	-	.	gene_id "LOC115230178"; db_xref "GeneID:115230178"; gbkey "mRNA"; gene "LOC115230178"; ID ""; gene_name "LOC115230178"; transcript_id "FLAMseq_ext~XM_029800387.2"; product "uncharacterized LOC115230178"; exon_number "11"; model_evidence "Supporting evidence includes similarity to: 5 Proteins, and 100% coverage of the annotated genomic feature by RNAseq alignments"; three_prime_ext "69";
NW_021833348.1	Gnomon	transcript	607	19803	.	-	.	gene_id "LOC115230178"; ID "XM_029800387.2"; gene_name "LOC115230178"; transcript_id "XM_029800387.2";
NW_021833348.1	Gnomon	CDS	13146	13380	.	-	0	gene_id "LOC115230178"; db_xref "GeneID:115230178"; gbkey "CDS"; gene "LOC115230178"; ID ""; gene_name "LOC115230178"; transcript_id "XM_029800387.2"; product "uncharacterized protein LOC115230178 isoform X1"; protein_id "XP_029656247.1"; exon_number "4";
NW_021833348.1	Gnomon	CDS	14233	14357	.	-	2	gene_id "LOC115230178"; db_xref "GeneID:115230178"; gbkey "CDS"; gene "LOC115230178"; ID ""; gene_name "LOC115230178"; transcript_id "XM_029800387.2"; product "uncharacterized protein LOC115230178 isoform X1"; protein_id "XP_029656247.1"; exon_number "3";
NW_021833348.1	Gnomon	CDS	17155	17712	.	-	2	gene_id "LOC115230178"; db_xref "GeneID:115230178"; gbkey "CDS"; gene "LOC115230178"; ID ""; gene_name "LOC115230178"; transcript_id "XM_029800387.2"; product "uncharacterized protein LOC115230178 isoform X1"; protein_id "XP_029656247.1"; exon_number "2";
NW_021833348.1	Gnomon	CDS	19520	19700	.	-	0	gene_id "LOC115230178"; db_xref "GeneID:115230178"; gbkey "CDS"; gene "LOC115230178"; ID ""; gene_name "LOC115230178"; transcript_id "XM_029800387.2"; product "uncharacterized protein LOC115230178 isoform X1"; protein_id "XP_029656247.1"; exon_number "1";
NW_021833348.1	Gnomon	CDS	3004	3087	.	-	2	gene_id "LOC115230178"; db_xref "GeneID:115230178"; gbkey "CDS"; gene "LOC115230178"; ID ""; gene_name "LOC115230178"; transcript_id "XM_029800387.2"; product "uncharacterized protein LOC115230178 isoform X1"; protein_id "XP_029656247.1"; exon_number "10";
NW_021833348.1	Gnomon	CDS	3764	4001	.	-	0	gene_id "LOC115230178"; db_xref "GeneID:115230178"; gbkey "CDS"; gene "LOC115230178"; ID ""; gene_name "LOC115230178"; transcript_id "XM_029800387.2"; product "uncharacterized protein LOC115230178 isoform X1"; protein_id "XP_029656247.1"; exon_number "9";
NW_021833348.1	Gnomon	CDS	5387	5508	.	-	2	gene_id "LOC115230178"; db_xref "GeneID:115230178"; gbkey "CDS"; gene "LOC115230178"; ID ""; gene_name "LOC115230178"; transcript_id "XM_029800387.2"; product "uncharacterized protein LOC115230178 isoform X1"; protein_id "XP_029656247.1"; exon_number "8";
NW_021833348.1	Gnomon	CDS	6158	6241	.	-	2	gene_id "LOC115230178"; db_xref "GeneID:115230178"; gbkey "CDS"; gene "LOC115230178"; ID ""; gene_name "LOC115230178"; transcript_id "XM_029800387.2"; product "uncharacterized protein LOC115230178 isoform X1"; protein_id "XP_029656247.1"; exon_number "7";
NW_021833348.1	Gnomon	CDS	8699	8933	.	-	0	gene_id "LOC115230178"; db_xref "GeneID:115230178"; gbkey "CDS"; gene "LOC115230178"; ID ""; gene_name "LOC115230178"; transcript_id "XM_029800387.2"; product "uncharacterized protein LOC115230178 isoform X1"; protein_id "XP_029656247.1"; exon_number "6";
NW_021833348.1	Gnomon	CDS	9621	9745	.	-	2	gene_id "LOC115230178"; db_xref "GeneID:115230178"; gbkey "CDS"; gene "LOC115230178"; ID ""; gene_name "LOC115230178"; transcript_id "XM_029800387.2"; product "uncharacterized protein LOC115230178 isoform X1"; protein_id "XP_029656247.1"; exon_number "5";
NW_021833348.1	Gnomon	CDS	970	1073	.	-	2	gene_id "LOC115230178"; db_xref "GeneID:115230178"; gbkey "CDS"; gene "LOC115230178"; ID ""; gene_name "LOC115230178"; transcript_id "XM_029800387.2"; product "uncharacterized protein LOC115230178 isoform X1"; protein_id "XP_029656247.1"; exon_number "11";
NW_021833348.1	Gnomon	exon	13146	13380	.	-	.	gene_id "LOC115230178"; db_xref "GeneID:115230178"; gbkey "mRNA"; gene "LOC115230178"; ID ""; gene_name "LOC115230178"; transcript_id "XM_029800387.2"; product "uncharacterized LOC115230178, transcript variant X1"; exon_number "4"; model_evidence "Supporting evidence includes similarity to: 5 Proteins, and 100% coverage of the annotated genomic feature by RNAseq alignments, including 3 samples with support for all annotated introns";
NW_021833348.1	Gnomon	exon	14233	14357	.	-	.	gene_id "LOC115230178"; db_xref "GeneID:115230178"; gbkey "mRNA"; gene "LOC115230178"; ID ""; gene_name "LOC115230178"; transcript_id "XM_029800387.2"; product "uncharacterized LOC115230178, transcript variant X1"; exon_number "3"; model_evidence "Supporting evidence includes similarity to: 5 Proteins, and 100% coverage of the annotated genomic feature by RNAseq alignments, including 3 samples with support for all annotated introns";
NW_021833348.1	Gnomon	exon	17155	17712	.	-	.	gene_id "LOC115230178"; db_xref "GeneID:115230178"; gbkey "mRNA"; gene "LOC115230178"; ID ""; gene_name "LOC115230178"; transcript_id "XM_029800387.2"; product "uncharacterized LOC115230178, transcript variant X1"; exon_number "2"; model_evidence "Supporting evidence includes similarity to: 5 Proteins, and 100% coverage of the annotated genomic feature by RNAseq alignments, including 3 samples with support for all annotated introns";
NW_021833348.1	Gnomon	exon	19520	19803	.	-	.	gene_id "LOC115230178"; db_xref "GeneID:115230178"; gbkey "mRNA"; gene "LOC115230178"; ID ""; gene_name "LOC115230178"; transcript_id "XM_029800387.2"; product "uncharacterized LOC115230178, transcript variant X1"; exon_number "1"; model_evidence "Supporting evidence includes similarity to: 5 Proteins, and 100% coverage of the annotated genomic feature by RNAseq alignments, including 3 samples with support for all annotated introns";
NW_021833348.1	Gnomon	exon	3004	3087	.	-	.	gene_id "LOC115230178"; db_xref "GeneID:115230178"; gbkey "mRNA"; gene "LOC115230178"; ID ""; gene_name "LOC115230178"; transcript_id "XM_029800387.2"; product "uncharacterized LOC115230178, transcript variant X1"; exon_number "10"; model_evidence "Supporting evidence includes similarity to: 5 Proteins, and 100% coverage of the annotated genomic feature by RNAseq alignments, including 3 samples with support for all annotated introns";
NW_021833348.1	Gnomon	exon	3764	4001	.	-	.	gene_id "LOC115230178"; db_xref "GeneID:115230178"; gbkey "mRNA"; gene "LOC115230178"; ID ""; gene_name "LOC115230178"; transcript_id "XM_029800387.2"; product "uncharacterized LOC115230178, transcript variant X1"; exon_number "9"; model_evidence "Supporting evidence includes similarity to: 5 Proteins, and 100% coverage of the annotated genomic feature by RNAseq alignments, including 3 samples with support for all annotated introns";
NW_021833348.1	Gnomon	exon	5387	5508	.	-	.	gene_id "LOC115230178"; db_xref "GeneID:115230178"; gbkey "mRNA"; gene "LOC115230178"; ID ""; gene_name "LOC115230178"; transcript_id "XM_029800387.2"; product "uncharacterized LOC115230178, transcript variant X1"; exon_number "8"; model_evidence "Supporting evidence includes similarity to: 5 Proteins, and 100% coverage of the annotated genomic feature by RNAseq alignments, including 3 samples with support for all annotated introns";
NW_021833348.1	Gnomon	exon	607	1073	.	-	.	gene_id "LOC115230178"; db_xref "GeneID:115230178"; gbkey "mRNA"; gene "LOC115230178"; ID ""; gene_name "LOC115230178"; transcript_id "XM_029800387.2"; product "uncharacterized LOC115230178, transcript variant X1"; exon_number "11"; model_evidence "Supporting evidence includes similarity to: 5 Proteins, and 100% coverage of the annotated genomic feature by RNAseq alignments, including 3 samples with support for all annotated introns";
NW_021833348.1	Gnomon	exon	6158	6241	.	-	.	gene_id "LOC115230178"; db_xref "GeneID:115230178"; gbkey "mRNA"; gene "LOC115230178"; ID ""; gene_name "LOC115230178"; transcript_id "XM_029800387.2"; product "uncharacterized LOC115230178, transcript variant X1"; exon_number "7"; model_evidence "Supporting evidence includes similarity to: 5 Proteins, and 100% coverage of the annotated genomic feature by RNAseq alignments, including 3 samples with support for all annotated introns";
NW_021833348.1	Gnomon	exon	8699	8933	.	-	.	gene_id "LOC115230178"; db_xref "GeneID:115230178"; gbkey "mRNA"; gene "LOC115230178"; ID ""; gene_name "LOC115230178"; transcript_id "XM_029800387.2"; product "uncharacterized LOC115230178, transcript variant X1"; exon_number "6"; model_evidence "Supporting evidence includes similarity to: 5 Proteins, and 100% coverage of the annotated genomic feature by RNAseq alignments, including 3 samples with support for all annotated introns";
NW_021833348.1	Gnomon	exon	9621	9745	.	-	.	gene_id "LOC115230178"; db_xref "GeneID:115230178"; gbkey "mRNA"; gene "LOC115230178"; ID ""; gene_name "LOC115230178"; transcript_id "XM_029800387.2"; product "uncharacterized LOC115230178, transcript variant X1"; exon_number "5"; model_evidence "Supporting evidence includes similarity to: 5 Proteins, and 100% coverage of the annotated genomic feature by RNAseq alignments, including 3 samples with support for all annotated introns";
NW_021833348.1	Gnomon	start_codon	19698	19700	.	-	0	gene_id "LOC115230178"; db_xref "GeneID:115230178"; gbkey "CDS"; gene "LOC115230178"; ID ""; gene_name "LOC115230178"; transcript_id "XM_029800387.2"; product "uncharacterized protein LOC115230178 isoform X1"; protein_id "XP_029656247.1"; exon_number "1";
NW_021833348.1	Gnomon	stop_codon	967	969	.	-	0	gene_id "LOC115230178"; db_xref "GeneID:115230178"; gbkey "CDS"; gene "LOC115230178"; ID ""; gene_name "LOC115230178"; transcript_id "XM_029800387.2"; product "uncharacterized protein LOC115230178 isoform X1"; protein_id "XP_029656247.1"; exon_number "11";
NW_021833348.1	Gnomon	transcript	609	19803	.	-	.	gene_id "LOC115230178"; ID "XM_036499539.1"; gene_name "LOC115230178"; transcript_id "XM_036499539.1";
NW_021833348.1	Gnomon	CDS	17155	17712	.	-	2	gene_id "LOC115230178"; db_xref "GeneID:115230178"; gbkey "CDS"; gene "LOC115230178"; ID ""; gene_name "LOC115230178"; transcript_id "XM_036499539.1"; product "uncharacterized protein LOC115230178 isoform X2"; protein_id "XP_036355432.1"; exon_number "2";
NW_021833348.1	Gnomon	CDS	19520	19700	.	-	0	gene_id "LOC115230178"; db_xref "GeneID:115230178"; gbkey "CDS"; gene "LOC115230178"; ID ""; gene_name "LOC115230178"; transcript_id "XM_036499539.1"; product "uncharacterized protein LOC115230178 isoform X2"; protein_id "XP_036355432.1"; exon_number "1";
NW_021833348.1	Gnomon	CDS	3004	3087	.	-	2	gene_id "LOC115230178"; db_xref "GeneID:115230178"; gbkey "CDS"; gene "LOC115230178"; ID ""; gene_name "LOC115230178"; transcript_id "XM_036499539.1"; product "uncharacterized protein LOC115230178 isoform X2"; protein_id "XP_036355432.1"; exon_number "8";
NW_021833348.1	Gnomon	CDS	3764	4001	.	-	0	gene_id "LOC115230178"; db_xref "GeneID:115230178"; gbkey "CDS"; gene "LOC115230178"; ID ""; gene_name "LOC115230178"; transcript_id "XM_036499539.1"; product "uncharacterized protein LOC115230178 isoform X2"; protein_id "XP_036355432.1"; exon_number "7";
NW_021833348.1	Gnomon	CDS	5387	5508	.	-	2	gene_id "LOC115230178"; db_xref "GeneID:115230178"; gbkey "CDS"; gene "LOC115230178"; ID ""; gene_name "LOC115230178"; transcript_id "XM_036499539.1"; product "uncharacterized protein LOC115230178 isoform X2"; protein_id "XP_036355432.1"; exon_number "6";
NW_021833348.1	Gnomon	CDS	6158	6241	.	-	2	gene_id "LOC115230178"; db_xref "GeneID:115230178"; gbkey "CDS"; gene "LOC115230178"; ID ""; gene_name "LOC115230178"; transcript_id "XM_036499539.1"; product "uncharacterized protein LOC115230178 isoform X2"; protein_id "XP_036355432.1"; exon_number "5";
NW_021833348.1	Gnomon	CDS	8699	8933	.	-	0	gene_id "LOC115230178"; db_xref "GeneID:115230178"; gbkey "CDS"; gene "LOC115230178"; ID ""; gene_name "LOC115230178"; transcript_id "XM_036499539.1"; product "uncharacterized protein LOC115230178 isoform X2"; protein_id "XP_036355432.1"; exon_number "4";
NW_021833348.1	Gnomon	CDS	9621	9745	.	-	2	gene_id "LOC115230178"; db_xref "GeneID:115230178"; gbkey "CDS"; gene "LOC115230178"; ID ""; gene_name "LOC115230178"; transcript_id "XM_036499539.1"; product "uncharacterized protein LOC115230178 isoform X2"; protein_id "XP_036355432.1"; exon_number "3";
NW_021833348.1	Gnomon	CDS	970	1073	.	-	2	gene_id "LOC115230178"; db_xref "GeneID:115230178"; gbkey "CDS"; gene "LOC115230178"; ID ""; gene_name "LOC115230178"; transcript_id "XM_036499539.1"; product "uncharacterized protein LOC115230178 isoform X2"; protein_id "XP_036355432.1"; exon_number "9";
NW_021833348.1	Gnomon	exon	17155	17712	.	-	.	gene_id "LOC115230178"; db_xref "GeneID:115230178"; gbkey "mRNA"; gene "LOC115230178"; ID ""; gene_name "LOC115230178"; transcript_id "XM_036499539.1"; product "uncharacterized LOC115230178, transcript variant X2"; exon_number "2"; model_evidence "Supporting evidence includes similarity to: 5 Proteins, and 100% coverage of the annotated genomic feature by RNAseq alignments, including 3 samples with support for all annotated introns";
NW_021833348.1	Gnomon	exon	19520	19803	.	-	.	gene_id "LOC115230178"; db_xref "GeneID:115230178"; gbkey "mRNA"; gene "LOC115230178"; ID ""; gene_name "LOC115230178"; transcript_id "XM_036499539.1"; product "uncharacterized LOC115230178, transcript variant X2"; exon_number "1"; model_evidence "Supporting evidence includes similarity to: 5 Proteins, and 100% coverage of the annotated genomic feature by RNAseq alignments, including 3 samples with support for all annotated introns";
NW_021833348.1	Gnomon	exon	3004	3087	.	-	.	gene_id "LOC115230178"; db_xref "GeneID:115230178"; gbkey "mRNA"; gene "LOC115230178"; ID ""; gene_name "LOC115230178"; transcript_id "XM_036499539.1"; product "uncharacterized LOC115230178, transcript variant X2"; exon_number "8"; model_evidence "Supporting evidence includes similarity to: 5 Proteins, and 100% coverage of the annotated genomic feature by RNAseq alignments, including 3 samples with support for all annotated introns";
NW_021833348.1	Gnomon	exon	3764	4001	.	-	.	gene_id "LOC115230178"; db_xref "GeneID:115230178"; gbkey "mRNA"; gene "LOC115230178"; ID ""; gene_name "LOC115230178"; transcript_id "XM_036499539.1"; product "uncharacterized LOC115230178, transcript variant X2"; exon_number "7"; model_evidence "Supporting evidence includes similarity to: 5 Proteins, and 100% coverage of the annotated genomic feature by RNAseq alignments, including 3 samples with support for all annotated introns";
NW_021833348.1	Gnomon	exon	5387	5508	.	-	.	gene_id "LOC115230178"; db_xref "GeneID:115230178"; gbkey "mRNA"; gene "LOC115230178"; ID ""; gene_name "LOC115230178"; transcript_id "XM_036499539.1"; product "uncharacterized LOC115230178, transcript variant X2"; exon_number "6"; model_evidence "Supporting evidence includes similarity to: 5 Proteins, and 100% coverage of the annotated genomic feature by RNAseq alignments, including 3 samples with support for all annotated introns";
NW_021833348.1	Gnomon	exon	609	1073	.	-	.	gene_id "LOC115230178"; db_xref "GeneID:115230178"; gbkey "mRNA"; gene "LOC115230178"; ID ""; gene_name "LOC115230178"; transcript_id "XM_036499539.1"; product "uncharacterized LOC115230178, transcript variant X2"; exon_number "9"; model_evidence "Supporting evidence includes similarity to: 5 Proteins, and 100% coverage of the annotated genomic feature by RNAseq alignments, including 3 samples with support for all annotated introns";
NW_021833348.1	Gnomon	exon	6158	6241	.	-	.	gene_id "LOC115230178"; db_xref "GeneID:115230178"; gbkey "mRNA"; gene "LOC115230178"; ID ""; gene_name "LOC115230178"; transcript_id "XM_036499539.1"; product "uncharacterized LOC115230178, transcript variant X2"; exon_number "5"; model_evidence "Supporting evidence includes similarity to: 5 Proteins, and 100% coverage of the annotated genomic feature by RNAseq alignments, including 3 samples with support for all annotated introns";
NW_021833348.1	Gnomon	exon	8699	8933	.	-	.	gene_id "LOC115230178"; db_xref "GeneID:115230178"; gbkey "mRNA"; gene "LOC115230178"; ID ""; gene_name "LOC115230178"; transcript_id "XM_036499539.1"; product "uncharacterized LOC115230178, transcript variant X2"; exon_number "4"; model_evidence "Supporting evidence includes similarity to: 5 Proteins, and 100% coverage of the annotated genomic feature by RNAseq alignments, including 3 samples with support for all annotated introns";
NW_021833348.1	Gnomon	exon	9621	9745	.	-	.	gene_id "LOC115230178"; db_xref "GeneID:115230178"; gbkey "mRNA"; gene "LOC115230178"; ID ""; gene_name "LOC115230178"; transcript_id "XM_036499539.1"; product "uncharacterized LOC115230178, transcript variant X2"; exon_number "3"; model_evidence "Supporting evidence includes similarity to: 5 Proteins, and 100% coverage of the annotated genomic feature by RNAseq alignments, including 3 samples with support for all annotated introns";
NW_021833348.1	Gnomon	start_codon	19698	19700	.	-	0	gene_id "LOC115230178"; db_xref "GeneID:115230178"; gbkey "CDS"; gene "LOC115230178"; ID ""; gene_name "LOC115230178"; transcript_id "XM_036499539.1"; product "uncharacterized protein LOC115230178 isoform X2"; protein_id "XP_036355432.1"; exon_number "1";
NW_021833348.1	Gnomon	stop_codon	967	969	.	-	0	gene_id "LOC115230178"; db_xref "GeneID:115230178"; gbkey "CDS"; gene "LOC115230178"; ID ""; gene_name "LOC115230178"; transcript_id "XM_036499539.1"; product "uncharacterized protein LOC115230178 isoform X2"; protein_id "XP_036355432.1"; exon_number "9";
NW_021833348.1	Gnomon	transcript	608	19803	.	-	.	gene_id "LOC115230178"; ID "XM_036499540.1"; gene_name "LOC115230178"; transcript_id "XM_036499540.1";
NW_021833348.1	Gnomon	CDS	13151	13380	.	-	0	gene_id "LOC115230178"; db_xref "GeneID:115230178"; gbkey "CDS"; gene "LOC115230178"; ID ""; gene_name "LOC115230178"; transcript_id "XM_036499540.1"; product "uncharacterized protein LOC115230178 isoform X3"; protein_id "XP_036355433.1"; exon_number "4";
NW_021833348.1	Gnomon	CDS	14233	14357	.	-	2	gene_id "LOC115230178"; db_xref "GeneID:115230178"; gbkey "CDS"; gene "LOC115230178"; ID ""; gene_name "LOC115230178"; transcript_id "XM_036499540.1"; product "uncharacterized protein LOC115230178 isoform X3"; protein_id "XP_036355433.1"; exon_number "3";
NW_021833348.1	Gnomon	CDS	17155	17712	.	-	2	gene_id "LOC115230178"; db_xref "GeneID:115230178"; gbkey "CDS"; gene "LOC115230178"; ID ""; gene_name "LOC115230178"; transcript_id "XM_036499540.1"; product "uncharacterized protein LOC115230178 isoform X3"; protein_id "XP_036355433.1"; exon_number "2";
NW_021833348.1	Gnomon	CDS	19520	19700	.	-	0	gene_id "LOC115230178"; db_xref "GeneID:115230178"; gbkey "CDS"; gene "LOC115230178"; ID ""; gene_name "LOC115230178"; transcript_id "XM_036499540.1"; product "uncharacterized protein LOC115230178 isoform X3"; protein_id "XP_036355433.1"; exon_number "1";
NW_021833348.1	Gnomon	CDS	3004	3087	.	-	2	gene_id "LOC115230178"; db_xref "GeneID:115230178"; gbkey "CDS"; gene "LOC115230178"; ID ""; gene_name "LOC115230178"; transcript_id "XM_036499540.1"; product "uncharacterized protein LOC115230178 isoform X3"; protein_id "XP_036355433.1"; exon_number "8";
NW_021833348.1	Gnomon	CDS	3764	4001	.	-	0	gene_id "LOC115230178"; db_xref "GeneID:115230178"; gbkey "CDS"; gene "LOC115230178"; ID ""; gene_name "LOC115230178"; transcript_id "XM_036499540.1"; product "uncharacterized protein LOC115230178 isoform X3"; protein_id "XP_036355433.1"; exon_number "7";
NW_021833348.1	Gnomon	CDS	5387	5508	.	-	2	gene_id "LOC115230178"; db_xref "GeneID:115230178"; gbkey "CDS"; gene "LOC115230178"; ID ""; gene_name "LOC115230178"; transcript_id "XM_036499540.1"; product "uncharacterized protein LOC115230178 isoform X3"; protein_id "XP_036355433.1"; exon_number "6";
NW_021833348.1	Gnomon	CDS	6158	6246	.	-	1	gene_id "LOC115230178"; db_xref "GeneID:115230178"; gbkey "CDS"; gene "LOC115230178"; ID ""; gene_name "LOC115230178"; transcript_id "XM_036499540.1"; product "uncharacterized protein LOC115230178 isoform X3"; protein_id "XP_036355433.1"; exon_number "5";
NW_021833348.1	Gnomon	CDS	970	1073	.	-	2	gene_id "LOC115230178"; db_xref "GeneID:115230178"; gbkey "CDS"; gene "LOC115230178"; ID ""; gene_name "LOC115230178"; transcript_id "XM_036499540.1"; product "uncharacterized protein LOC115230178 isoform X3"; protein_id "XP_036355433.1"; exon_number "9";
NW_021833348.1	Gnomon	exon	13151	13380	.	-	.	gene_id "LOC115230178"; db_xref "GeneID:115230178"; gbkey "mRNA"; gene "LOC115230178"; ID ""; gene_name "LOC115230178"; transcript_id "XM_036499540.1"; product "uncharacterized LOC115230178, transcript variant X3"; exon_number "4"; model_evidence "Supporting evidence includes similarity to: 5 Proteins, and 100% coverage of the annotated genomic feature by RNAseq alignments, including 2 samples with support for all annotated introns";
NW_021833348.1	Gnomon	exon	14233	14357	.	-	.	gene_id "LOC115230178"; db_xref "GeneID:115230178"; gbkey "mRNA"; gene "LOC115230178"; ID ""; gene_name "LOC115230178"; transcript_id "XM_036499540.1"; product "uncharacterized LOC115230178, transcript variant X3"; exon_number "3"; model_evidence "Supporting evidence includes similarity to: 5 Proteins, and 100% coverage of the annotated genomic feature by RNAseq alignments, including 2 samples with support for all annotated introns";
NW_021833348.1	Gnomon	exon	17155	17712	.	-	.	gene_id "LOC115230178"; db_xref "GeneID:115230178"; gbkey "mRNA"; gene "LOC115230178"; ID ""; gene_name "LOC115230178"; transcript_id "XM_036499540.1"; product "uncharacterized LOC115230178, transcript variant X3"; exon_number "2"; model_evidence "Supporting evidence includes similarity to: 5 Proteins, and 100% coverage of the annotated genomic feature by RNAseq alignments, including 2 samples with support for all annotated introns";
NW_021833348.1	Gnomon	exon	19520	19803	.	-	.	gene_id "LOC115230178"; db_xref "GeneID:115230178"; gbkey "mRNA"; gene "LOC115230178"; ID ""; gene_name "LOC115230178"; transcript_id "XM_036499540.1"; product "uncharacterized LOC115230178, transcript variant X3"; exon_number "1"; model_evidence "Supporting evidence includes similarity to: 5 Proteins, and 100% coverage of the annotated genomic feature by RNAseq alignments, including 2 samples with support for all annotated introns";
NW_021833348.1	Gnomon	exon	3004	3087	.	-	.	gene_id "LOC115230178"; db_xref "GeneID:115230178"; gbkey "mRNA"; gene "LOC115230178"; ID ""; gene_name "LOC115230178"; transcript_id "XM_036499540.1"; product "uncharacterized LOC115230178, transcript variant X3"; exon_number "8"; model_evidence "Supporting evidence includes similarity to: 5 Proteins, and 100% coverage of the annotated genomic feature by RNAseq alignments, including 2 samples with support for all annotated introns";
NW_021833348.1	Gnomon	exon	3764	4001	.	-	.	gene_id "LOC115230178"; db_xref "GeneID:115230178"; gbkey "mRNA"; gene "LOC115230178"; ID ""; gene_name "LOC115230178"; transcript_id "XM_036499540.1"; product "uncharacterized LOC115230178, transcript variant X3"; exon_number "7"; model_evidence "Supporting evidence includes similarity to: 5 Proteins, and 100% coverage of the annotated genomic feature by RNAseq alignments, including 2 samples with support for all annotated introns";
NW_021833348.1	Gnomon	exon	5387	5508	.	-	.	gene_id "LOC115230178"; db_xref "GeneID:115230178"; gbkey "mRNA"; gene "LOC115230178"; ID ""; gene_name "LOC115230178"; transcript_id "XM_036499540.1"; product "uncharacterized LOC115230178, transcript variant X3"; exon_number "6"; model_evidence "Supporting evidence includes similarity to: 5 Proteins, and 100% coverage of the annotated genomic feature by RNAseq alignments, including 2 samples with support for all annotated introns";
NW_021833348.1	Gnomon	exon	608	1073	.	-	.	gene_id "LOC115230178"; db_xref "GeneID:115230178"; gbkey "mRNA"; gene "LOC115230178"; ID ""; gene_name "LOC115230178"; transcript_id "XM_036499540.1"; product "uncharacterized LOC115230178, transcript variant X3"; exon_number "9"; model_evidence "Supporting evidence includes similarity to: 5 Proteins, and 100% coverage of the annotated genomic feature by RNAseq alignments, including 2 samples with support for all annotated introns";
NW_021833348.1	Gnomon	exon	6158	6246	.	-	.	gene_id "LOC115230178"; db_xref "GeneID:115230178"; gbkey "mRNA"; gene "LOC115230178"; ID ""; gene_name "LOC115230178"; transcript_id "XM_036499540.1"; product "uncharacterized LOC115230178, transcript variant X3"; exon_number "5"; model_evidence "Supporting evidence includes similarity to: 5 Proteins, and 100% coverage of the annotated genomic feature by RNAseq alignments, including 2 samples with support for all annotated introns";
NW_021833348.1	Gnomon	start_codon	19698	19700	.	-	0	gene_id "LOC115230178"; db_xref "GeneID:115230178"; gbkey "CDS"; gene "LOC115230178"; ID ""; gene_name "LOC115230178"; transcript_id "XM_036499540.1"; product "uncharacterized protein LOC115230178 isoform X3"; protein_id "XP_036355433.1"; exon_number "1";
NW_021833348.1	Gnomon	stop_codon	967	969	.	-	0	gene_id "LOC115230178"; db_xref "GeneID:115230178"; gbkey "CDS"; gene "LOC115230178"; ID ""; gene_name "LOC115230178"; transcript_id "XM_036499540.1"; product "uncharacterized protein LOC115230178 isoform X3"; protein_id "XP_036355433.1"; exon_number "9";
NW_021833348.1	Gnomon	transcript	608	19803	.	-	.	gene_id "LOC115230178"; ID "XM_036499541.1"; gene_name "LOC115230178"; transcript_id "XM_036499541.1";
NW_021833348.1	Gnomon	CDS	13164	13380	.	-	0	gene_id "LOC115230178"; db_xref "GeneID:115230178"; gbkey "CDS"; gene "LOC115230178"; ID ""; gene_name "LOC115230178"; transcript_id "XM_036499541.1"; product "uncharacterized protein LOC115230178 isoform X4"; protein_id "XP_036355434.1"; exon_number "4";
NW_021833348.1	Gnomon	CDS	14233	14357	.	-	2	gene_id "LOC115230178"; db_xref "GeneID:115230178"; gbkey "CDS"; gene "LOC115230178"; ID ""; gene_name "LOC115230178"; transcript_id "XM_036499541.1"; product "uncharacterized protein LOC115230178 isoform X4"; protein_id "XP_036355434.1"; exon_number "3";
NW_021833348.1	Gnomon	CDS	17155	17712	.	-	2	gene_id "LOC115230178"; db_xref "GeneID:115230178"; gbkey "CDS"; gene "LOC115230178"; ID ""; gene_name "LOC115230178"; transcript_id "XM_036499541.1"; product "uncharacterized protein LOC115230178 isoform X4"; protein_id "XP_036355434.1"; exon_number "2";
NW_021833348.1	Gnomon	CDS	19520	19700	.	-	0	gene_id "LOC115230178"; db_xref "GeneID:115230178"; gbkey "CDS"; gene "LOC115230178"; ID ""; gene_name "LOC115230178"; transcript_id "XM_036499541.1"; product "uncharacterized protein LOC115230178 isoform X4"; protein_id "XP_036355434.1"; exon_number "1";
NW_021833348.1	Gnomon	CDS	3004	3087	.	-	2	gene_id "LOC115230178"; db_xref "GeneID:115230178"; gbkey "CDS"; gene "LOC115230178"; ID ""; gene_name "LOC115230178"; transcript_id "XM_036499541.1"; product "uncharacterized protein LOC115230178 isoform X4"; protein_id "XP_036355434.1"; exon_number "9";
NW_021833348.1	Gnomon	CDS	3764	4001	.	-	0	gene_id "LOC115230178"; db_xref "GeneID:115230178"; gbkey "CDS"; gene "LOC115230178"; ID ""; gene_name "LOC115230178"; transcript_id "XM_036499541.1"; product "uncharacterized protein LOC115230178 isoform X4"; protein_id "XP_036355434.1"; exon_number "8";
NW_021833348.1	Gnomon	CDS	5387	5508	.	-	2	gene_id "LOC115230178"; db_xref "GeneID:115230178"; gbkey "CDS"; gene "LOC115230178"; ID ""; gene_name "LOC115230178"; transcript_id "XM_036499541.1"; product "uncharacterized protein LOC115230178 isoform X4"; protein_id "XP_036355434.1"; exon_number "7";
NW_021833348.1	Gnomon	CDS	6158	6241	.	-	2	gene_id "LOC115230178"; db_xref "GeneID:115230178"; gbkey "CDS"; gene "LOC115230178"; ID ""; gene_name "LOC115230178"; transcript_id "XM_036499541.1"; product "uncharacterized protein LOC115230178 isoform X4"; protein_id "XP_036355434.1"; exon_number "6";
NW_021833348.1	Gnomon	CDS	8699	8716	.	-	2	gene_id "LOC115230178"; db_xref "GeneID:115230178"; gbkey "CDS"; gene "LOC115230178"; ID ""; gene_name "LOC115230178"; transcript_id "XM_036499541.1"; product "uncharacterized protein LOC115230178 isoform X4"; protein_id "XP_036355434.1"; exon_number "5";
NW_021833348.1	Gnomon	CDS	970	1073	.	-	2	gene_id "LOC115230178"; db_xref "GeneID:115230178"; gbkey "CDS"; gene "LOC115230178"; ID ""; gene_name "LOC115230178"; transcript_id "XM_036499541.1"; product "uncharacterized protein LOC115230178 isoform X4"; protein_id "XP_036355434.1"; exon_number "10";
NW_021833348.1	Gnomon	exon	13164	13380	.	-	.	gene_id "LOC115230178"; db_xref "GeneID:115230178"; gbkey "mRNA"; gene "LOC115230178"; ID ""; gene_name "LOC115230178"; transcript_id "XM_036499541.1"; product "uncharacterized LOC115230178, transcript variant X4"; exon_number "4"; model_evidence "Supporting evidence includes similarity to: 5 Proteins, and 100% coverage of the annotated genomic feature by RNAseq alignments, including 4 samples with support for all annotated introns";
NW_021833348.1	Gnomon	exon	14233	14357	.	-	.	gene_id "LOC115230178"; db_xref "GeneID:115230178"; gbkey "mRNA"; gene "LOC115230178"; ID ""; gene_name "LOC115230178"; transcript_id "XM_036499541.1"; product "uncharacterized LOC115230178, transcript variant X4"; exon_number "3"; model_evidence "Supporting evidence includes similarity to: 5 Proteins, and 100% coverage of the annotated genomic feature by RNAseq alignments, including 4 samples with support for all annotated introns";
NW_021833348.1	Gnomon	exon	17155	17712	.	-	.	gene_id "LOC115230178"; db_xref "GeneID:115230178"; gbkey "mRNA"; gene "LOC115230178"; ID ""; gene_name "LOC115230178"; transcript_id "XM_036499541.1"; product "uncharacterized LOC115230178, transcript variant X4"; exon_number "2"; model_evidence "Supporting evidence includes similarity to: 5 Proteins, and 100% coverage of the annotated genomic feature by RNAseq alignments, including 4 samples with support for all annotated introns";
NW_021833348.1	Gnomon	exon	19520	19803	.	-	.	gene_id "LOC115230178"; db_xref "GeneID:115230178"; gbkey "mRNA"; gene "LOC115230178"; ID ""; gene_name "LOC115230178"; transcript_id "XM_036499541.1"; product "uncharacterized LOC115230178, transcript variant X4"; exon_number "1"; model_evidence "Supporting evidence includes similarity to: 5 Proteins, and 100% coverage of the annotated genomic feature by RNAseq alignments, including 4 samples with support for all annotated introns";
NW_021833348.1	Gnomon	exon	3004	3087	.	-	.	gene_id "LOC115230178"; db_xref "GeneID:115230178"; gbkey "mRNA"; gene "LOC115230178"; ID ""; gene_name "LOC115230178"; transcript_id "XM_036499541.1"; product "uncharacterized LOC115230178, transcript variant X4"; exon_number "9"; model_evidence "Supporting evidence includes similarity to: 5 Proteins, and 100% coverage of the annotated genomic feature by RNAseq alignments, including 4 samples with support for all annotated introns";
NW_021833348.1	Gnomon	exon	3764	4001	.	-	.	gene_id "LOC115230178"; db_xref "GeneID:115230178"; gbkey "mRNA"; gene "LOC115230178"; ID ""; gene_name "LOC115230178"; transcript_id "XM_036499541.1"; product "uncharacterized LOC115230178, transcript variant X4"; exon_number "8"; model_evidence "Supporting evidence includes similarity to: 5 Proteins, and 100% coverage of the annotated genomic feature by RNAseq alignments, including 4 samples with support for all annotated introns";
NW_021833348.1	Gnomon	exon	5387	5508	.	-	.	gene_id "LOC115230178"; db_xref "GeneID:115230178"; gbkey "mRNA"; gene "LOC115230178"; ID ""; gene_name "LOC115230178"; transcript_id "XM_036499541.1"; product "uncharacterized LOC115230178, transcript variant X4"; exon_number "7"; model_evidence "Supporting evidence includes similarity to: 5 Proteins, and 100% coverage of the annotated genomic feature by RNAseq alignments, including 4 samples with support for all annotated introns";
NW_021833348.1	Gnomon	exon	608	1073	.	-	.	gene_id "LOC115230178"; db_xref "GeneID:115230178"; gbkey "mRNA"; gene "LOC115230178"; ID ""; gene_name "LOC115230178"; transcript_id "XM_036499541.1"; product "uncharacterized LOC115230178, transcript variant X4"; exon_number "10"; model_evidence "Supporting evidence includes similarity to: 5 Proteins, and 100% coverage of the annotated genomic feature by RNAseq alignments, including 4 samples with support for all annotated introns";
NW_021833348.1	Gnomon	exon	6158	6241	.	-	.	gene_id "LOC115230178"; db_xref "GeneID:115230178"; gbkey "mRNA"; gene "LOC115230178"; ID ""; gene_name "LOC115230178"; transcript_id "XM_036499541.1"; product "uncharacterized LOC115230178, transcript variant X4"; exon_number "6"; model_evidence "Supporting evidence includes similarity to: 5 Proteins, and 100% coverage of the annotated genomic feature by RNAseq alignments, including 4 samples with support for all annotated introns";
NW_021833348.1	Gnomon	exon	8699	8716	.	-	.	gene_id "LOC115230178"; db_xref "GeneID:115230178"; gbkey "mRNA"; gene "LOC115230178"; ID ""; gene_name "LOC115230178"; transcript_id "XM_036499541.1"; product "uncharacterized LOC115230178, transcript variant X4"; exon_number "5"; model_evidence "Supporting evidence includes similarity to: 5 Proteins, and 100% coverage of the annotated genomic feature by RNAseq alignments, including 4 samples with support for all annotated introns";
NW_021833348.1	Gnomon	start_codon	19698	19700	.	-	0	gene_id "LOC115230178"; db_xref "GeneID:115230178"; gbkey "CDS"; gene "LOC115230178"; ID ""; gene_name "LOC115230178"; transcript_id "XM_036499541.1"; product "uncharacterized protein LOC115230178 isoform X4"; protein_id "XP_036355434.1"; exon_number "1";
NW_021833348.1	Gnomon	stop_codon	967	969	.	-	0	gene_id "LOC115230178"; db_xref "GeneID:115230178"; gbkey "CDS"; gene "LOC115230178"; ID ""; gene_name "LOC115230178"; transcript_id "XM_036499541.1"; product "uncharacterized protein LOC115230178 isoform X4"; protein_id "XP_036355434.1"; exon_number "10";
NW_021833351.1	Gnomon	gene	995	26800	.	-	.	gene_id "LOC115230179"; db_xref "GeneID:115230179"; gbkey "Gene"; gene "LOC115230179"; gene_biotype "protein_coding"; ID ""; gene_name "LOC115230179";
NW_021833351.1	Gnomon	transcript	995	26800	.	-	.	gene_id "LOC115230179"; ID "XM_029800388.2"; gene_name "LOC115230179"; transcript_id "XM_029800388.2";
NW_021833351.1	Gnomon	CDS	23474	23727	.	-	2	gene_id "LOC115230179"; db_xref "GeneID:115230179"; gbkey "CDS"; gene "LOC115230179"; ID ""; gene_name "LOC115230179"; transcript_id "XM_029800388.2"; product "solute carrier family 23 member 1-like"; protein_id "XP_029656248.1"; exon_number "3";
NW_021833351.1	Gnomon	CDS	25208	25364	.	-	0	gene_id "LOC115230179"; db_xref "GeneID:115230179"; gbkey "CDS"; gene "LOC115230179"; ID ""; gene_name "LOC115230179"; transcript_id "XM_029800388.2"; product "solute carrier family 23 member 1-like"; protein_id "XP_029656248.1"; exon_number "2";
NW_021833351.1	Gnomon	CDS	26670	26690	.	-	0	gene_id "LOC115230179"; db_xref "GeneID:115230179"; gbkey "CDS"; gene "LOC115230179"; ID ""; gene_name "LOC115230179"; transcript_id "XM_029800388.2"; product "solute carrier family 23 member 1-like"; protein_id "XP_029656248.1"; exon_number "1";
NW_021833351.1	Gnomon	CDS	5766	6044	.	-	0	gene_id "LOC115230179"; db_xref "GeneID:115230179"; gbkey "CDS"; gene "LOC115230179"; ID ""; gene_name "LOC115230179"; transcript_id "XM_029800388.2"; product "solute carrier family 23 member 1-like"; protein_id "XP_029656248.1"; exon_number "4";
NW_021833351.1	Gnomon	exon	23474	23727	.	-	.	gene_id "LOC115230179"; db_xref "GeneID:115230179"; gbkey "mRNA"; gene "LOC115230179"; ID ""; gene_name "LOC115230179"; transcript_id "XM_029800388.2"; product "solute carrier family 23 member 1-like"; exon_number "3"; model_evidence "Supporting evidence includes similarity to: 7 Proteins, and 100% coverage of the annotated genomic feature by RNAseq alignments, including 2 samples with support for all annotated introns";
NW_021833351.1	Gnomon	exon	25208	25364	.	-	.	gene_id "LOC115230179"; db_xref "GeneID:115230179"; gbkey "mRNA"; gene "LOC115230179"; ID ""; gene_name "LOC115230179"; transcript_id "XM_029800388.2"; product "solute carrier family 23 member 1-like"; exon_number "2"; model_evidence "Supporting evidence includes similarity to: 7 Proteins, and 100% coverage of the annotated genomic feature by RNAseq alignments, including 2 samples with support for all annotated introns";
NW_021833351.1	Gnomon	exon	26670	26800	.	-	.	gene_id "LOC115230179"; db_xref "GeneID:115230179"; gbkey "mRNA"; gene "LOC115230179"; ID ""; gene_name "LOC115230179"; transcript_id "XM_029800388.2"; product "solute carrier family 23 member 1-like"; exon_number "1"; model_evidence "Supporting evidence includes similarity to: 7 Proteins, and 100% coverage of the annotated genomic feature by RNAseq alignments, including 2 samples with support for all annotated introns";
NW_021833351.1	Gnomon	exon	5759	6044	.	-	.	gene_id "LOC115230179"; db_xref "GeneID:115230179"; gbkey "mRNA"; gene "LOC115230179"; ID ""; gene_name "LOC115230179"; transcript_id "XM_029800388.2"; product "solute carrier family 23 member 1-like"; exon_number "4"; model_evidence "Supporting evidence includes similarity to: 7 Proteins, and 100% coverage of the annotated genomic feature by RNAseq alignments, including 2 samples with support for all annotated introns";
NW_021833351.1	Gnomon	exon	995	1005	.	-	.	gene_id "LOC115230179"; db_xref "GeneID:115230179"; gbkey "mRNA"; gene "LOC115230179"; ID ""; gene_name "LOC115230179"; transcript_id "XM_029800388.2"; product "solute carrier family 23 member 1-like"; exon_number "5"; model_evidence "Supporting evidence includes similarity to: 7 Proteins, and 100% coverage of the annotated genomic feature by RNAseq alignments, including 2 samples with support for all annotated introns";
NW_021833351.1	Gnomon	start_codon	26688	26690	.	-	0	gene_id "LOC115230179"; db_xref "GeneID:115230179"; gbkey "CDS"; gene "LOC115230179"; ID ""; gene_name "LOC115230179"; transcript_id "XM_029800388.2"; product "solute carrier family 23 member 1-like"; protein_id "XP_029656248.1"; exon_number "1";
NW_021833351.1	Gnomon	stop_codon	5763	5765	.	-	0	gene_id "LOC115230179"; db_xref "GeneID:115230179"; gbkey "CDS"; gene "LOC115230179"; ID ""; gene_name "LOC115230179"; transcript_id "XM_029800388.2"; product "solute carrier family 23 member 1-like"; protein_id "XP_029656248.1"; exon_number "4";
NW_021833371.1	Gnomon	gene	10384	24827	.	+	.	gene_id "LOC118761531"; db_xref "GeneID:118761531"; gbkey "Gene"; gene "LOC118761531"; gene_biotype "lncRNA"; ID ""; gene_name "LOC118761531";
NW_021833371.1	Gnomon	transcript	10384	24827	.	+	.	gene_id "LOC118761531"; ID "XR_004997449.1"; gene_name "LOC118761531"; transcript_id "XR_004997449.1";
NW_021833371.1	Gnomon	exon	10384	10394	.	+	.	gene_id "LOC118761531"; db_xref "GeneID:118761531"; gbkey "ncRNA"; gene "LOC118761531"; ID ""; gene_name "LOC118761531"; transcript_id "XR_004997449.1"; product "uncharacterized LOC118761531"; exon_number "1"; model_evidence "Supporting evidence includes similarity to: 100% coverage of the annotated genomic feature by RNAseq alignments, including 4 samples with support for all annotated introns";
NW_021833371.1	Gnomon	exon	18575	18578	.	+	.	gene_id "LOC118761531"; db_xref "GeneID:118761531"; gbkey "ncRNA"; gene "LOC118761531"; ID ""; gene_name "LOC118761531"; transcript_id "XR_004997449.1"; product "uncharacterized LOC118761531"; exon_number "2"; model_evidence "Supporting evidence includes similarity to: 100% coverage of the annotated genomic feature by RNAseq alignments, including 4 samples with support for all annotated introns";
NW_021833371.1	Gnomon	exon	24688	24827	.	+	.	gene_id "LOC118761531"; db_xref "GeneID:118761531"; gbkey "ncRNA"; gene "LOC118761531"; ID ""; gene_name "LOC118761531"; transcript_id "XR_004997449.1"; product "uncharacterized LOC118761531"; exon_number "3"; model_evidence "Supporting evidence includes similarity to: 100% coverage of the annotated genomic feature by RNAseq alignments, including 4 samples with support for all annotated introns";
NW_021833382.1	Gnomon	gene	10541	11572	.	-	.	gene_id "LOC115230181"; db_xref "GeneID:115230181"; gbkey "Gene"; gene "LOC115230181"; gene_biotype "protein_coding"; ID ""; gene_name "LOC115230181";
NW_021833382.1	Gnomon	transcript	10541	11572	.	-	.	gene_id "LOC115230181"; ID "XM_029800390.1"; gene_name "LOC115230181"; transcript_id "XM_029800390.1";
NW_021833382.1	Gnomon	CDS	10544	11572	.	-	0	gene_id "LOC115230181"; db_xref "GeneID:115230181"; gbkey "CDS"; gene "LOC115230181"; ID ""; gene_name "LOC115230181"; transcript_id "XM_029800390.1"; product "suppressor protein SRP40-like"; protein_id "XP_029656250.1"; exon_number "1";
NW_021833382.1	Gnomon	exon	10541	11572	.	-	.	gene_id "LOC115230181"; db_xref "GeneID:115230181"; gbkey "mRNA"; gene "LOC115230181"; ID ""; gene_name "LOC115230181"; transcript_id "XM_029800390.1"; product "suppressor protein SRP40-like"; exon_number "1"; model_evidence "Supporting evidence includes similarity to: 2 Proteins";
NW_021833382.1	Gnomon	start_codon	11570	11572	.	-	0	gene_id "LOC115230181"; db_xref "GeneID:115230181"; gbkey "CDS"; gene "LOC115230181"; ID ""; gene_name "LOC115230181"; transcript_id "XM_029800390.1"; product "suppressor protein SRP40-like"; protein_id "XP_029656250.1"; exon_number "1";
NW_021833382.1	Gnomon	stop_codon	10541	10543	.	-	0	gene_id "LOC115230181"; db_xref "GeneID:115230181"; gbkey "CDS"; gene "LOC115230181"; ID ""; gene_name "LOC115230181"; transcript_id "XM_029800390.1"; product "suppressor protein SRP40-like"; protein_id "XP_029656250.1"; exon_number "1";
NW_021833384.1	Gnomon	gene	4743	5324	.	+	.	gene_id "LOC115230182"; db_xref "GeneID:115230182"; gbkey "Gene"; gene "LOC115230182"; gene_biotype "protein_coding"; ID ""; gene_name "LOC115230182";
NW_021833384.1	Gnomon	transcript	4743	5324	.	+	.	gene_id "LOC115230182"; ID "XM_029800392.1"; gene_name "LOC115230182"; transcript_id "XM_029800392.1";
NW_021833384.1	Gnomon	CDS	4743	5321	.	+	0	gene_id "LOC115230182"; db_xref "GeneID:115230182"; gbkey "CDS"; gene "LOC115230182"; ID ""; gene_name "LOC115230182"; transcript_id "XM_029800392.1"; product "salivary glue protein Sgs-3-like"; protein_id "XP_029656252.1"; exon_number "1";
NW_021833384.1	Gnomon	exon	4743	5324	.	+	.	gene_id "LOC115230182"; db_xref "GeneID:115230182"; gbkey "mRNA"; gene "LOC115230182"; ID ""; gene_name "LOC115230182"; transcript_id "XM_029800392.1"; product "salivary glue protein Sgs-3-like"; exon_number "1"; model_evidence "Supporting evidence includes similarity to: 2 Proteins";
NW_021833384.1	Gnomon	start_codon	4743	4745	.	+	0	gene_id "LOC115230182"; db_xref "GeneID:115230182"; gbkey "CDS"; gene "LOC115230182"; ID ""; gene_name "LOC115230182"; transcript_id "XM_029800392.1"; product "salivary glue protein Sgs-3-like"; protein_id "XP_029656252.1"; exon_number "1";
NW_021833384.1	Gnomon	stop_codon	5322	5324	.	+	0	gene_id "LOC115230182"; db_xref "GeneID:115230182"; gbkey "CDS"; gene "LOC115230182"; ID ""; gene_name "LOC115230182"; transcript_id "XM_029800392.1"; product "salivary glue protein Sgs-3-like"; protein_id "XP_029656252.1"; exon_number "1";
NW_021833390.1	Gnomon	gene	1	27008	.	-	.	gene_id "LOC115230183"; db_xref "GeneID:115230183"; gbkey "Gene"; gene "LOC115230183"; gene_biotype "protein_coding"; ID ""; gene_name "LOC115230183";
NW_021833390.1	Gnomon~FLAMseq	transcript	1	27008	.	-	.	gene_id "LOC115230183"; ID "XM_029800394.2"; gene_name "LOC115230183"; transcript_id "FLAMseq_ext~XM_029800394.2"; three_prime_ext "944";
NW_021833390.1	Gnomon~FLAMseq	exon	11203	11302	.	-	.	gene_id "LOC115230183"; db_xref "GeneID:115230183"; gbkey "mRNA"; gene "LOC115230183"; ID ""; gene_name "LOC115230183"; transcript_id "FLAMseq_ext~XM_029800394.2"; product "HAUS augmin-like complex subunit 3, transcript variant X2"; exon_number "8"; model_evidence "Supporting evidence includes similarity to: 100% coverage of the annotated genomic feature by RNAseq alignments, including 11 samples with support for all annotated introns";
NW_021833390.1	Gnomon~FLAMseq	exon	12602	12754	.	-	.	gene_id "LOC115230183"; db_xref "GeneID:115230183"; gbkey "mRNA"; gene "LOC115230183"; ID ""; gene_name "LOC115230183"; transcript_id "FLAMseq_ext~XM_029800394.2"; product "HAUS augmin-like complex subunit 3, transcript variant X2"; exon_number "7"; model_evidence "Supporting evidence includes similarity to: 100% coverage of the annotated genomic feature by RNAseq alignments, including 11 samples with support for all annotated introns";
NW_021833390.1	Gnomon~FLAMseq	exon	14117	14291	.	-	.	gene_id "LOC115230183"; db_xref "GeneID:115230183"; gbkey "mRNA"; gene "LOC115230183"; ID ""; gene_name "LOC115230183"; transcript_id "FLAMseq_ext~XM_029800394.2"; product "HAUS augmin-like complex subunit 3, transcript variant X2"; exon_number "6"; model_evidence "Supporting evidence includes similarity to: 100% coverage of the annotated genomic feature by RNAseq alignments, including 11 samples with support for all annotated introns";
NW_021833390.1	Gnomon~FLAMseq	exon	16925	17056	.	-	.	gene_id "LOC115230183"; db_xref "GeneID:115230183"; gbkey "mRNA"; gene "LOC115230183"; ID ""; gene_name "LOC115230183"; transcript_id "FLAMseq_ext~XM_029800394.2"; product "HAUS augmin-like complex subunit 3, transcript variant X2"; exon_number "5"; model_evidence "Supporting evidence includes similarity to: 100% coverage of the annotated genomic feature by RNAseq alignments, including 11 samples with support for all annotated introns";
NW_021833390.1	Gnomon~FLAMseq	exon	18520	18671	.	-	.	gene_id "LOC115230183"; db_xref "GeneID:115230183"; gbkey "mRNA"; gene "LOC115230183"; ID ""; gene_name "LOC115230183"; transcript_id "FLAMseq_ext~XM_029800394.2"; product "HAUS augmin-like complex subunit 3, transcript variant X2"; exon_number "4"; model_evidence "Supporting evidence includes similarity to: 100% coverage of the annotated genomic feature by RNAseq alignments, including 11 samples with support for all annotated introns";
NW_021833390.1	Gnomon~FLAMseq	exon	20588	20767	.	-	.	gene_id "LOC115230183"; db_xref "GeneID:115230183"; gbkey "mRNA"; gene "LOC115230183"; ID ""; gene_name "LOC115230183"; transcript_id "FLAMseq_ext~XM_029800394.2"; product "HAUS augmin-like complex subunit 3, transcript variant X2"; exon_number "3"; model_evidence "Supporting evidence includes similarity to: 100% coverage of the annotated genomic feature by RNAseq alignments, including 11 samples with support for all annotated introns";
NW_021833390.1	Gnomon~FLAMseq	exon	22134	22245	.	-	.	gene_id "LOC115230183"; db_xref "GeneID:115230183"; gbkey "mRNA"; gene "LOC115230183"; ID ""; gene_name "LOC115230183"; transcript_id "FLAMseq_ext~XM_029800394.2"; product "HAUS augmin-like complex subunit 3, transcript variant X2"; exon_number "2"; model_evidence "Supporting evidence includes similarity to: 100% coverage of the annotated genomic feature by RNAseq alignments, including 11 samples with support for all annotated introns";
NW_021833390.1	Gnomon~FLAMseq	exon	26943	27008	.	-	.	gene_id "LOC115230183"; db_xref "GeneID:115230183"; gbkey "mRNA"; gene "LOC115230183"; ID ""; gene_name "LOC115230183"; transcript_id "FLAMseq_ext~XM_029800394.2"; product "HAUS augmin-like complex subunit 3, transcript variant X2"; exon_number "1"; model_evidence "Supporting evidence includes similarity to: 100% coverage of the annotated genomic feature by RNAseq alignments, including 11 samples with support for all annotated introns";
NW_021833390.1	Gnomon~FLAMseq	exon	4728	4908	.	-	.	gene_id "LOC115230183"; db_xref "GeneID:115230183"; gbkey "mRNA"; gene "LOC115230183"; ID ""; gene_name "LOC115230183"; transcript_id "FLAMseq_ext~XM_029800394.2"; product "HAUS augmin-like complex subunit 3, transcript variant X2"; exon_number "10"; model_evidence "Supporting evidence includes similarity to: 100% coverage of the annotated genomic feature by RNAseq alignments, including 11 samples with support for all annotated introns";
NW_021833390.1	Gnomon~FLAMseq	exon	945	1306	.	-	.	gene_id "LOC115230183"; db_xref "GeneID:115230183"; gbkey "mRNA"; gene "LOC115230183"; ID ""; gene_name "LOC115230183"; transcript_id "FLAMseq_ext~XM_029800394.2"; product "HAUS augmin-like complex subunit 3, transcript variant X2"; exon_number "11"; model_evidence "Supporting evidence includes similarity to: 100% coverage of the annotated genomic feature by RNAseq alignments, including 11 samples with support for all annotated introns";
NW_021833390.1	Gnomon~FLAMseq	exon	9819	9975	.	-	.	gene_id "LOC115230183"; db_xref "GeneID:115230183"; gbkey "mRNA"; gene "LOC115230183"; ID ""; gene_name "LOC115230183"; transcript_id "FLAMseq_ext~XM_029800394.2"; product "HAUS augmin-like complex subunit 3, transcript variant X2"; exon_number "9"; model_evidence "Supporting evidence includes similarity to: 100% coverage of the annotated genomic feature by RNAseq alignments, including 11 samples with support for all annotated introns";
NW_021833390.1	Gnomon~FLAMseq	exon	1	1306	.	-	.	gene_id "LOC115230183"; db_xref "GeneID:115230183"; gbkey "mRNA"; gene "LOC115230183"; ID ""; gene_name "LOC115230183"; transcript_id "FLAMseq_ext~XM_029800394.2"; product "HAUS augmin-like complex subunit 3"; exon_number "11"; model_evidence "Supporting evidence includes similarity to: 100% coverage of the annotated genomic feature by RNAseq alignments"; three_prime_ext "944";
NW_021833390.1	Gnomon	transcript	946	27008	.	-	.	gene_id "LOC115230183"; ID "XM_029800393.2"; gene_name "LOC115230183"; transcript_id "XM_029800393.2";
NW_021833390.1	Gnomon	CDS	11203	11302	.	-	0	gene_id "LOC115230183"; db_xref "GeneID:115230183"; gbkey "CDS"; gene "LOC115230183"; ID ""; gene_name "LOC115230183"; transcript_id "XM_029800393.2"; product "HAUS augmin-like complex subunit 3 isoform X1"; protein_id "XP_029656253.1"; exon_number "8";
NW_021833390.1	Gnomon	CDS	1175	1306	.	-	0	gene_id "LOC115230183"; db_xref "GeneID:115230183"; gbkey "CDS"; gene "LOC115230183"; ID ""; gene_name "LOC115230183"; transcript_id "XM_029800393.2"; product "HAUS augmin-like complex subunit 3 isoform X1"; protein_id "XP_029656253.1"; exon_number "11";
NW_021833390.1	Gnomon	CDS	12602	12754	.	-	0	gene_id "LOC115230183"; db_xref "GeneID:115230183"; gbkey "CDS"; gene "LOC115230183"; ID ""; gene_name "LOC115230183"; transcript_id "XM_029800393.2"; product "HAUS augmin-like complex subunit 3 isoform X1"; protein_id "XP_029656253.1"; exon_number "7";
NW_021833390.1	Gnomon	CDS	14117	14291	.	-	1	gene_id "LOC115230183"; db_xref "GeneID:115230183"; gbkey "CDS"; gene "LOC115230183"; ID ""; gene_name "LOC115230183"; transcript_id "XM_029800393.2"; product "HAUS augmin-like complex subunit 3 isoform X1"; protein_id "XP_029656253.1"; exon_number "6";
NW_021833390.1	Gnomon	CDS	16925	17056	.	-	1	gene_id "LOC115230183"; db_xref "GeneID:115230183"; gbkey "CDS"; gene "LOC115230183"; ID ""; gene_name "LOC115230183"; transcript_id "XM_029800393.2"; product "HAUS augmin-like complex subunit 3 isoform X1"; protein_id "XP_029656253.1"; exon_number "5";
NW_021833390.1	Gnomon	CDS	18520	18674	.	-	0	gene_id "LOC115230183"; db_xref "GeneID:115230183"; gbkey "CDS"; gene "LOC115230183"; ID ""; gene_name "LOC115230183"; transcript_id "XM_029800393.2"; product "HAUS augmin-like complex subunit 3 isoform X1"; protein_id "XP_029656253.1"; exon_number "4";
NW_021833390.1	Gnomon	CDS	20588	20767	.	-	0	gene_id "LOC115230183"; db_xref "GeneID:115230183"; gbkey "CDS"; gene "LOC115230183"; ID ""; gene_name "LOC115230183"; transcript_id "XM_029800393.2"; product "HAUS augmin-like complex subunit 3 isoform X1"; protein_id "XP_029656253.1"; exon_number "3";
NW_021833390.1	Gnomon	CDS	22134	22245	.	-	1	gene_id "LOC115230183"; db_xref "GeneID:115230183"; gbkey "CDS"; gene "LOC115230183"; ID ""; gene_name "LOC115230183"; transcript_id "XM_029800393.2"; product "HAUS augmin-like complex subunit 3 isoform X1"; protein_id "XP_029656253.1"; exon_number "2";
NW_021833390.1	Gnomon	CDS	26943	26947	.	-	0	gene_id "LOC115230183"; db_xref "GeneID:115230183"; gbkey "CDS"; gene "LOC115230183"; ID ""; gene_name "LOC115230183"; transcript_id "XM_029800393.2"; product "HAUS augmin-like complex subunit 3 isoform X1"; protein_id "XP_029656253.1"; exon_number "1";
NW_021833390.1	Gnomon	CDS	4728	4908	.	-	1	gene_id "LOC115230183"; db_xref "GeneID:115230183"; gbkey "CDS"; gene "LOC115230183"; ID ""; gene_name "LOC115230183"; transcript_id "XM_029800393.2"; product "HAUS augmin-like complex subunit 3 isoform X1"; protein_id "XP_029656253.1"; exon_number "10";
NW_021833390.1	Gnomon	CDS	9819	9975	.	-	2	gene_id "LOC115230183"; db_xref "GeneID:115230183"; gbkey "CDS"; gene "LOC115230183"; ID ""; gene_name "LOC115230183"; transcript_id "XM_029800393.2"; product "HAUS augmin-like complex subunit 3 isoform X1"; protein_id "XP_029656253.1"; exon_number "9";
NW_021833390.1	Gnomon	exon	11203	11302	.	-	.	gene_id "LOC115230183"; db_xref "GeneID:115230183"; gbkey "mRNA"; gene "LOC115230183"; ID ""; gene_name "LOC115230183"; transcript_id "XM_029800393.2"; product "HAUS augmin-like complex subunit 3, transcript variant X1"; exon_number "8"; model_evidence "Supporting evidence includes similarity to: 100% coverage of the annotated genomic feature by RNAseq alignments, including 24 samples with support for all annotated introns";
NW_021833390.1	Gnomon	exon	12602	12754	.	-	.	gene_id "LOC115230183"; db_xref "GeneID:115230183"; gbkey "mRNA"; gene "LOC115230183"; ID ""; gene_name "LOC115230183"; transcript_id "XM_029800393.2"; product "HAUS augmin-like complex subunit 3, transcript variant X1"; exon_number "7"; model_evidence "Supporting evidence includes similarity to: 100% coverage of the annotated genomic feature by RNAseq alignments, including 24 samples with support for all annotated introns";
NW_021833390.1	Gnomon	exon	14117	14291	.	-	.	gene_id "LOC115230183"; db_xref "GeneID:115230183"; gbkey "mRNA"; gene "LOC115230183"; ID ""; gene_name "LOC115230183"; transcript_id "XM_029800393.2"; product "HAUS augmin-like complex subunit 3, transcript variant X1"; exon_number "6"; model_evidence "Supporting evidence includes similarity to: 100% coverage of the annotated genomic feature by RNAseq alignments, including 24 samples with support for all annotated introns";
NW_021833390.1	Gnomon	exon	16925	17056	.	-	.	gene_id "LOC115230183"; db_xref "GeneID:115230183"; gbkey "mRNA"; gene "LOC115230183"; ID ""; gene_name "LOC115230183"; transcript_id "XM_029800393.2"; product "HAUS augmin-like complex subunit 3, transcript variant X1"; exon_number "5"; model_evidence "Supporting evidence includes similarity to: 100% coverage of the annotated genomic feature by RNAseq alignments, including 24 samples with support for all annotated introns";
NW_021833390.1	Gnomon	exon	18520	18674	.	-	.	gene_id "LOC115230183"; db_xref "GeneID:115230183"; gbkey "mRNA"; gene "LOC115230183"; ID ""; gene_name "LOC115230183"; transcript_id "XM_029800393.2"; product "HAUS augmin-like complex subunit 3, transcript variant X1"; exon_number "4"; model_evidence "Supporting evidence includes similarity to: 100% coverage of the annotated genomic feature by RNAseq alignments, including 24 samples with support for all annotated introns";
NW_021833390.1	Gnomon	exon	20588	20767	.	-	.	gene_id "LOC115230183"; db_xref "GeneID:115230183"; gbkey "mRNA"; gene "LOC115230183"; ID ""; gene_name "LOC115230183"; transcript_id "XM_029800393.2"; product "HAUS augmin-like complex subunit 3, transcript variant X1"; exon_number "3"; model_evidence "Supporting evidence includes similarity to: 100% coverage of the annotated genomic feature by RNAseq alignments, including 24 samples with support for all annotated introns";
NW_021833390.1	Gnomon	exon	22134	22245	.	-	.	gene_id "LOC115230183"; db_xref "GeneID:115230183"; gbkey "mRNA"; gene "LOC115230183"; ID ""; gene_name "LOC115230183"; transcript_id "XM_029800393.2"; product "HAUS augmin-like complex subunit 3, transcript variant X1"; exon_number "2"; model_evidence "Supporting evidence includes similarity to: 100% coverage of the annotated genomic feature by RNAseq alignments, including 24 samples with support for all annotated introns";
NW_021833390.1	Gnomon	exon	26943	27008	.	-	.	gene_id "LOC115230183"; db_xref "GeneID:115230183"; gbkey "mRNA"; gene "LOC115230183"; ID ""; gene_name "LOC115230183"; transcript_id "XM_029800393.2"; product "HAUS augmin-like complex subunit 3, transcript variant X1"; exon_number "1"; model_evidence "Supporting evidence includes similarity to: 100% coverage of the annotated genomic feature by RNAseq alignments, including 24 samples with support for all annotated introns";
NW_021833390.1	Gnomon	exon	4728	4908	.	-	.	gene_id "LOC115230183"; db_xref "GeneID:115230183"; gbkey "mRNA"; gene "LOC115230183"; ID ""; gene_name "LOC115230183"; transcript_id "XM_029800393.2"; product "HAUS augmin-like complex subunit 3, transcript variant X1"; exon_number "10"; model_evidence "Supporting evidence includes similarity to: 100% coverage of the annotated genomic feature by RNAseq alignments, including 24 samples with support for all annotated introns";
NW_021833390.1	Gnomon	exon	946	1306	.	-	.	gene_id "LOC115230183"; db_xref "GeneID:115230183"; gbkey "mRNA"; gene "LOC115230183"; ID ""; gene_name "LOC115230183"; transcript_id "XM_029800393.2"; product "HAUS augmin-like complex subunit 3, transcript variant X1"; exon_number "11"; model_evidence "Supporting evidence includes similarity to: 100% coverage of the annotated genomic feature by RNAseq alignments, including 24 samples with support for all annotated introns";
NW_021833390.1	Gnomon	exon	9819	9975	.	-	.	gene_id "LOC115230183"; db_xref "GeneID:115230183"; gbkey "mRNA"; gene "LOC115230183"; ID ""; gene_name "LOC115230183"; transcript_id "XM_029800393.2"; product "HAUS augmin-like complex subunit 3, transcript variant X1"; exon_number "9"; model_evidence "Supporting evidence includes similarity to: 100% coverage of the annotated genomic feature by RNAseq alignments, including 24 samples with support for all annotated introns";
NW_021833390.1	Gnomon	start_codon	26945	26947	.	-	0	gene_id "LOC115230183"; db_xref "GeneID:115230183"; gbkey "CDS"; gene "LOC115230183"; ID ""; gene_name "LOC115230183"; transcript_id "XM_029800393.2"; product "HAUS augmin-like complex subunit 3 isoform X1"; protein_id "XP_029656253.1"; exon_number "1";
NW_021833390.1	Gnomon	stop_codon	1172	1174	.	-	0	gene_id "LOC115230183"; db_xref "GeneID:115230183"; gbkey "CDS"; gene "LOC115230183"; ID ""; gene_name "LOC115230183"; transcript_id "XM_029800393.2"; product "HAUS augmin-like complex subunit 3 isoform X1"; protein_id "XP_029656253.1"; exon_number "11";
NW_021833390.1	Gnomon	transcript	945	27008	.	-	.	gene_id "LOC115230183"; ID "XM_029800394.2"; gene_name "LOC115230183"; transcript_id "XM_029800394.2";
NW_021833390.1	Gnomon	CDS	11203	11302	.	-	0	gene_id "LOC115230183"; db_xref "GeneID:115230183"; gbkey "CDS"; gene "LOC115230183"; ID ""; gene_name "LOC115230183"; transcript_id "XM_029800394.2"; product "uncharacterized protein LOC115230183 isoform X2"; protein_id "XP_029656254.1"; exon_number "8";
NW_021833390.1	Gnomon	CDS	1175	1306	.	-	0	gene_id "LOC115230183"; db_xref "GeneID:115230183"; gbkey "CDS"; gene "LOC115230183"; ID ""; gene_name "LOC115230183"; transcript_id "XM_029800394.2"; product "uncharacterized protein LOC115230183 isoform X2"; protein_id "XP_029656254.1"; exon_number "11";
NW_021833390.1	Gnomon	CDS	12602	12754	.	-	0	gene_id "LOC115230183"; db_xref "GeneID:115230183"; gbkey "CDS"; gene "LOC115230183"; ID ""; gene_name "LOC115230183"; transcript_id "XM_029800394.2"; product "uncharacterized protein LOC115230183 isoform X2"; protein_id "XP_029656254.1"; exon_number "7";
NW_021833390.1	Gnomon	CDS	14117	14291	.	-	1	gene_id "LOC115230183"; db_xref "GeneID:115230183"; gbkey "CDS"; gene "LOC115230183"; ID ""; gene_name "LOC115230183"; transcript_id "XM_029800394.2"; product "uncharacterized protein LOC115230183 isoform X2"; protein_id "XP_029656254.1"; exon_number "6";
NW_021833390.1	Gnomon	CDS	16925	17056	.	-	1	gene_id "LOC115230183"; db_xref "GeneID:115230183"; gbkey "CDS"; gene "LOC115230183"; ID ""; gene_name "LOC115230183"; transcript_id "XM_029800394.2"; product "uncharacterized protein LOC115230183 isoform X2"; protein_id "XP_029656254.1"; exon_number "5";
NW_021833390.1	Gnomon	CDS	18520	18671	.	-	0	gene_id "LOC115230183"; db_xref "GeneID:115230183"; gbkey "CDS"; gene "LOC115230183"; ID ""; gene_name "LOC115230183"; transcript_id "XM_029800394.2"; product "uncharacterized protein LOC115230183 isoform X2"; protein_id "XP_029656254.1"; exon_number "4";
NW_021833390.1	Gnomon	CDS	20588	20767	.	-	0	gene_id "LOC115230183"; db_xref "GeneID:115230183"; gbkey "CDS"; gene "LOC115230183"; ID ""; gene_name "LOC115230183"; transcript_id "XM_029800394.2"; product "uncharacterized protein LOC115230183 isoform X2"; protein_id "XP_029656254.1"; exon_number "3";
NW_021833390.1	Gnomon	CDS	22134	22245	.	-	1	gene_id "LOC115230183"; db_xref "GeneID:115230183"; gbkey "CDS"; gene "LOC115230183"; ID ""; gene_name "LOC115230183"; transcript_id "XM_029800394.2"; product "uncharacterized protein LOC115230183 isoform X2"; protein_id "XP_029656254.1"; exon_number "2";
NW_021833390.1	Gnomon	CDS	26943	26947	.	-	0	gene_id "LOC115230183"; db_xref "GeneID:115230183"; gbkey "CDS"; gene "LOC115230183"; ID ""; gene_name "LOC115230183"; transcript_id "XM_029800394.2"; product "uncharacterized protein LOC115230183 isoform X2"; protein_id "XP_029656254.1"; exon_number "1";
NW_021833390.1	Gnomon	CDS	4728	4908	.	-	1	gene_id "LOC115230183"; db_xref "GeneID:115230183"; gbkey "CDS"; gene "LOC115230183"; ID ""; gene_name "LOC115230183"; transcript_id "XM_029800394.2"; product "uncharacterized protein LOC115230183 isoform X2"; protein_id "XP_029656254.1"; exon_number "10";
NW_021833390.1	Gnomon	CDS	9819	9975	.	-	2	gene_id "LOC115230183"; db_xref "GeneID:115230183"; gbkey "CDS"; gene "LOC115230183"; ID ""; gene_name "LOC115230183"; transcript_id "XM_029800394.2"; product "uncharacterized protein LOC115230183 isoform X2"; protein_id "XP_029656254.1"; exon_number "9";
NW_021833390.1	Gnomon	exon	11203	11302	.	-	.	gene_id "LOC115230183"; db_xref "GeneID:115230183"; gbkey "mRNA"; gene "LOC115230183"; ID ""; gene_name "LOC115230183"; transcript_id "XM_029800394.2"; product "HAUS augmin-like complex subunit 3, transcript variant X2"; exon_number "8"; model_evidence "Supporting evidence includes similarity to: 100% coverage of the annotated genomic feature by RNAseq alignments, including 11 samples with support for all annotated introns";
NW_021833390.1	Gnomon	exon	12602	12754	.	-	.	gene_id "LOC115230183"; db_xref "GeneID:115230183"; gbkey "mRNA"; gene "LOC115230183"; ID ""; gene_name "LOC115230183"; transcript_id "XM_029800394.2"; product "HAUS augmin-like complex subunit 3, transcript variant X2"; exon_number "7"; model_evidence "Supporting evidence includes similarity to: 100% coverage of the annotated genomic feature by RNAseq alignments, including 11 samples with support for all annotated introns";
NW_021833390.1	Gnomon	exon	14117	14291	.	-	.	gene_id "LOC115230183"; db_xref "GeneID:115230183"; gbkey "mRNA"; gene "LOC115230183"; ID ""; gene_name "LOC115230183"; transcript_id "XM_029800394.2"; product "HAUS augmin-like complex subunit 3, transcript variant X2"; exon_number "6"; model_evidence "Supporting evidence includes similarity to: 100% coverage of the annotated genomic feature by RNAseq alignments, including 11 samples with support for all annotated introns";
NW_021833390.1	Gnomon	exon	16925	17056	.	-	.	gene_id "LOC115230183"; db_xref "GeneID:115230183"; gbkey "mRNA"; gene "LOC115230183"; ID ""; gene_name "LOC115230183"; transcript_id "XM_029800394.2"; product "HAUS augmin-like complex subunit 3, transcript variant X2"; exon_number "5"; model_evidence "Supporting evidence includes similarity to: 100% coverage of the annotated genomic feature by RNAseq alignments, including 11 samples with support for all annotated introns";
NW_021833390.1	Gnomon	exon	18520	18671	.	-	.	gene_id "LOC115230183"; db_xref "GeneID:115230183"; gbkey "mRNA"; gene "LOC115230183"; ID ""; gene_name "LOC115230183"; transcript_id "XM_029800394.2"; product "HAUS augmin-like complex subunit 3, transcript variant X2"; exon_number "4"; model_evidence "Supporting evidence includes similarity to: 100% coverage of the annotated genomic feature by RNAseq alignments, including 11 samples with support for all annotated introns";
NW_021833390.1	Gnomon	exon	20588	20767	.	-	.	gene_id "LOC115230183"; db_xref "GeneID:115230183"; gbkey "mRNA"; gene "LOC115230183"; ID ""; gene_name "LOC115230183"; transcript_id "XM_029800394.2"; product "HAUS augmin-like complex subunit 3, transcript variant X2"; exon_number "3"; model_evidence "Supporting evidence includes similarity to: 100% coverage of the annotated genomic feature by RNAseq alignments, including 11 samples with support for all annotated introns";
NW_021833390.1	Gnomon	exon	22134	22245	.	-	.	gene_id "LOC115230183"; db_xref "GeneID:115230183"; gbkey "mRNA"; gene "LOC115230183"; ID ""; gene_name "LOC115230183"; transcript_id "XM_029800394.2"; product "HAUS augmin-like complex subunit 3, transcript variant X2"; exon_number "2"; model_evidence "Supporting evidence includes similarity to: 100% coverage of the annotated genomic feature by RNAseq alignments, including 11 samples with support for all annotated introns";
NW_021833390.1	Gnomon	exon	26943	27008	.	-	.	gene_id "LOC115230183"; db_xref "GeneID:115230183"; gbkey "mRNA"; gene "LOC115230183"; ID ""; gene_name "LOC115230183"; transcript_id "XM_029800394.2"; product "HAUS augmin-like complex subunit 3, transcript variant X2"; exon_number "1"; model_evidence "Supporting evidence includes similarity to: 100% coverage of the annotated genomic feature by RNAseq alignments, including 11 samples with support for all annotated introns";
NW_021833390.1	Gnomon	exon	4728	4908	.	-	.	gene_id "LOC115230183"; db_xref "GeneID:115230183"; gbkey "mRNA"; gene "LOC115230183"; ID ""; gene_name "LOC115230183"; transcript_id "XM_029800394.2"; product "HAUS augmin-like complex subunit 3, transcript variant X2"; exon_number "10"; model_evidence "Supporting evidence includes similarity to: 100% coverage of the annotated genomic feature by RNAseq alignments, including 11 samples with support for all annotated introns";
NW_021833390.1	Gnomon	exon	945	1306	.	-	.	gene_id "LOC115230183"; db_xref "GeneID:115230183"; gbkey "mRNA"; gene "LOC115230183"; ID ""; gene_name "LOC115230183"; transcript_id "XM_029800394.2"; product "HAUS augmin-like complex subunit 3, transcript variant X2"; exon_number "11"; model_evidence "Supporting evidence includes similarity to: 100% coverage of the annotated genomic feature by RNAseq alignments, including 11 samples with support for all annotated introns";
NW_021833390.1	Gnomon	exon	9819	9975	.	-	.	gene_id "LOC115230183"; db_xref "GeneID:115230183"; gbkey "mRNA"; gene "LOC115230183"; ID ""; gene_name "LOC115230183"; transcript_id "XM_029800394.2"; product "HAUS augmin-like complex subunit 3, transcript variant X2"; exon_number "9"; model_evidence "Supporting evidence includes similarity to: 100% coverage of the annotated genomic feature by RNAseq alignments, including 11 samples with support for all annotated introns";
NW_021833390.1	Gnomon	start_codon	26945	26947	.	-	0	gene_id "LOC115230183"; db_xref "GeneID:115230183"; gbkey "CDS"; gene "LOC115230183"; ID ""; gene_name "LOC115230183"; transcript_id "XM_029800394.2"; product "uncharacterized protein LOC115230183 isoform X2"; protein_id "XP_029656254.1"; exon_number "1";
NW_021833390.1	Gnomon	stop_codon	1172	1174	.	-	0	gene_id "LOC115230183"; db_xref "GeneID:115230183"; gbkey "CDS"; gene "LOC115230183"; ID ""; gene_name "LOC115230183"; transcript_id "XM_029800394.2"; product "uncharacterized protein LOC115230183 isoform X2"; protein_id "XP_029656254.1"; exon_number "11";
NW_021833396.1	Gnomon	gene	14648	26431	.	+	.	gene_id "LOC118761532"; db_xref "GeneID:118761532"; gbkey "Gene"; gene "LOC118761532"; gene_biotype "lncRNA"; ID ""; gene_name "LOC118761532";
NW_021833396.1	Gnomon	transcript	14648	26431	.	+	.	gene_id "LOC118761532"; ID "XR_004997450.1"; gene_name "LOC118761532"; transcript_id "XR_004997450.1";
NW_021833396.1	Gnomon	exon	14648	14739	.	+	.	gene_id "LOC118761532"; db_xref "GeneID:118761532"; gbkey "ncRNA"; gene "LOC118761532"; ID ""; gene_name "LOC118761532"; transcript_id "XR_004997450.1"; product "uncharacterized LOC118761532"; exon_number "1"; model_evidence "Supporting evidence includes similarity to: 100% coverage of the annotated genomic feature by RNAseq alignments, including 6 samples with support for all annotated introns";
NW_021833396.1	Gnomon	exon	18640	18779	.	+	.	gene_id "LOC118761532"; db_xref "GeneID:118761532"; gbkey "ncRNA"; gene "LOC118761532"; ID ""; gene_name "LOC118761532"; transcript_id "XR_004997450.1"; product "uncharacterized LOC118761532"; exon_number "2"; model_evidence "Supporting evidence includes similarity to: 100% coverage of the annotated genomic feature by RNAseq alignments, including 6 samples with support for all annotated introns";
NW_021833396.1	Gnomon	exon	21612	21689	.	+	.	gene_id "LOC118761532"; db_xref "GeneID:118761532"; gbkey "ncRNA"; gene "LOC118761532"; ID ""; gene_name "LOC118761532"; transcript_id "XR_004997450.1"; product "uncharacterized LOC118761532"; exon_number "3"; model_evidence "Supporting evidence includes similarity to: 100% coverage of the annotated genomic feature by RNAseq alignments, including 6 samples with support for all annotated introns";
NW_021833396.1	Gnomon	exon	26262	26431	.	+	.	gene_id "LOC118761532"; db_xref "GeneID:118761532"; gbkey "ncRNA"; gene "LOC118761532"; ID ""; gene_name "LOC118761532"; transcript_id "XR_004997450.1"; product "uncharacterized LOC118761532"; exon_number "4"; model_evidence "Supporting evidence includes similarity to: 100% coverage of the annotated genomic feature by RNAseq alignments, including 6 samples with support for all annotated introns";
NW_021833403.1	Gnomon	gene	2197	12504	.	-	.	gene_id "LOC118761533"; db_xref "GeneID:118761533"; gbkey "Gene"; gene "LOC118761533"; gene_biotype "lncRNA"; ID ""; gene_name "LOC118761533";
NW_021833403.1	Gnomon	transcript	2197	12504	.	-	.	gene_id "LOC118761533"; ID "XR_004997451.1"; gene_name "LOC118761533"; transcript_id "XR_004997451.1";
NW_021833403.1	Gnomon	exon	12411	12504	.	-	.	gene_id "LOC118761533"; db_xref "GeneID:118761533"; gbkey "ncRNA"; gene "LOC118761533"; ID ""; gene_name "LOC118761533"; transcript_id "XR_004997451.1"; product "uncharacterized LOC118761533"; exon_number "1"; model_evidence "Supporting evidence includes similarity to: 100% coverage of the annotated genomic feature by RNAseq alignments, including 2 samples with support for all annotated introns";
NW_021833403.1	Gnomon	exon	2197	2209	.	-	.	gene_id "LOC118761533"; db_xref "GeneID:118761533"; gbkey "ncRNA"; gene "LOC118761533"; ID ""; gene_name "LOC118761533"; transcript_id "XR_004997451.1"; product "uncharacterized LOC118761533"; exon_number "3"; model_evidence "Supporting evidence includes similarity to: 100% coverage of the annotated genomic feature by RNAseq alignments, including 2 samples with support for all annotated introns";
NW_021833403.1	Gnomon	exon	8089	8090	.	-	.	gene_id "LOC118761533"; db_xref "GeneID:118761533"; gbkey "ncRNA"; gene "LOC118761533"; ID ""; gene_name "LOC118761533"; transcript_id "XR_004997451.1"; product "uncharacterized LOC118761533"; exon_number "2"; model_evidence "Supporting evidence includes similarity to: 100% coverage of the annotated genomic feature by RNAseq alignments, including 2 samples with support for all annotated introns";
NW_021833412.1	Gnomon	gene	6570	7175	.	+	.	gene_id "LOC115230184"; db_xref "GeneID:115230184"; gbkey "Gene"; gene "LOC115230184"; gene_biotype "protein_coding"; ID ""; gene_name "LOC115230184";
NW_021833412.1	Gnomon	transcript	6570	7175	.	+	.	gene_id "LOC115230184"; ID "XM_029800395.1"; gene_name "LOC115230184"; transcript_id "XM_029800395.1";
NW_021833412.1	Gnomon	CDS	6570	7172	.	+	0	gene_id "LOC115230184"; db_xref "GeneID:115230184"; gbkey "CDS"; gene "LOC115230184"; ID ""; gene_name "LOC115230184"; transcript_id "XM_029800395.1"; product "zinc finger protein SNAI2-like"; protein_id "XP_029656255.1"; exon_number "1";
NW_021833412.1	Gnomon	exon	6570	7175	.	+	.	gene_id "LOC115230184"; db_xref "GeneID:115230184"; gbkey "mRNA"; gene "LOC115230184"; ID ""; gene_name "LOC115230184"; transcript_id "XM_029800395.1"; product "zinc finger protein SNAI2-like"; exon_number "1"; model_evidence "Supporting evidence includes similarity to: 7 Proteins";
NW_021833412.1	Gnomon	start_codon	6570	6572	.	+	0	gene_id "LOC115230184"; db_xref "GeneID:115230184"; gbkey "CDS"; gene "LOC115230184"; ID ""; gene_name "LOC115230184"; transcript_id "XM_029800395.1"; product "zinc finger protein SNAI2-like"; protein_id "XP_029656255.1"; exon_number "1";
NW_021833412.1	Gnomon	stop_codon	7173	7175	.	+	0	gene_id "LOC115230184"; db_xref "GeneID:115230184"; gbkey "CDS"; gene "LOC115230184"; ID ""; gene_name "LOC115230184"; transcript_id "XM_029800395.1"; product "zinc finger protein SNAI2-like"; protein_id "XP_029656255.1"; exon_number "1";
NW_021833417.1	Gnomon	gene	47777	48598	.	-	.	gene_id "LOC115230187"; db_xref "GeneID:115230187"; gbkey "Gene"; gene "LOC115230187"; gene_biotype "protein_coding"; ID ""; gene_name "LOC115230187";
NW_021833417.1	Gnomon	transcript	47777	48598	.	-	.	gene_id "LOC115230187"; ID "XM_029800397.1"; gene_name "LOC115230187"; transcript_id "XM_029800397.1";
NW_021833417.1	Gnomon	CDS	47780	48598	.	-	0	gene_id "LOC115230187"; db_xref "GeneID:115230187"; gbkey "CDS"; gene "LOC115230187"; ID ""; gene_name "LOC115230187"; transcript_id "XM_029800397.1"; product "zinc finger protein 648-like"; protein_id "XP_029656257.1"; exon_number "1";
NW_021833417.1	Gnomon	exon	47777	48598	.	-	.	gene_id "LOC115230187"; db_xref "GeneID:115230187"; gbkey "mRNA"; gene "LOC115230187"; ID ""; gene_name "LOC115230187"; transcript_id "XM_029800397.1"; product "zinc finger protein 648-like"; exon_number "1"; model_evidence "Supporting evidence includes similarity to: 72 Proteins";
NW_021833417.1	Gnomon	start_codon	48596	48598	.	-	0	gene_id "LOC115230187"; db_xref "GeneID:115230187"; gbkey "CDS"; gene "LOC115230187"; ID ""; gene_name "LOC115230187"; transcript_id "XM_029800397.1"; product "zinc finger protein 648-like"; protein_id "XP_029656257.1"; exon_number "1";
NW_021833417.1	Gnomon	stop_codon	47777	47779	.	-	0	gene_id "LOC115230187"; db_xref "GeneID:115230187"; gbkey "CDS"; gene "LOC115230187"; ID ""; gene_name "LOC115230187"; transcript_id "XM_029800397.1"; product "zinc finger protein 648-like"; protein_id "XP_029656257.1"; exon_number "1";
NW_021833417.1	Gnomon	gene	73685	77595	.	-	.	gene_id "LOC115230188"; db_xref "GeneID:115230188"; gbkey "Gene"; gene "LOC115230188"; gene_biotype "protein_coding"; ID ""; gene_name "LOC115230188";
NW_021833417.1	Gnomon	transcript	73685	77595	.	-	.	gene_id "LOC115230188"; ID "XM_029800398.1"; gene_name "LOC115230188"; transcript_id "XM_029800398.1";
NW_021833417.1	Gnomon	CDS	73688	73905	.	-	2	gene_id "LOC115230188"; db_xref "GeneID:115230188"; gbkey "CDS"; gene "LOC115230188"; ID ""; gene_name "LOC115230188"; transcript_id "XM_029800398.1"; product "homeobox protein engrailed-2-like"; protein_id "XP_029656258.1"; exon_number "3";
NW_021833417.1	Gnomon	CDS	75508	75685	.	-	0	gene_id "LOC115230188"; db_xref "GeneID:115230188"; gbkey "CDS"; gene "LOC115230188"; ID ""; gene_name "LOC115230188"; transcript_id "XM_029800398.1"; product "homeobox protein engrailed-2-like"; protein_id "XP_029656258.1"; exon_number "2";
NW_021833417.1	Gnomon	CDS	77407	77595	.	-	0	gene_id "LOC115230188"; db_xref "GeneID:115230188"; gbkey "CDS"; gene "LOC115230188"; ID ""; gene_name "LOC115230188"; transcript_id "XM_029800398.1"; product "homeobox protein engrailed-2-like"; protein_id "XP_029656258.1"; exon_number "1";
NW_021833417.1	Gnomon	exon	73685	73905	.	-	.	gene_id "LOC115230188"; db_xref "GeneID:115230188"; gbkey "mRNA"; gene "LOC115230188"; ID ""; gene_name "LOC115230188"; transcript_id "XM_029800398.1"; product "homeobox protein engrailed-2-like"; exon_number "3"; model_evidence "Supporting evidence includes similarity to: 2 Proteins";
NW_021833417.1	Gnomon	exon	75508	75685	.	-	.	gene_id "LOC115230188"; db_xref "GeneID:115230188"; gbkey "mRNA"; gene "LOC115230188"; ID ""; gene_name "LOC115230188"; transcript_id "XM_029800398.1"; product "homeobox protein engrailed-2-like"; exon_number "2"; model_evidence "Supporting evidence includes similarity to: 2 Proteins";
NW_021833417.1	Gnomon	exon	77407	77595	.	-	.	gene_id "LOC115230188"; db_xref "GeneID:115230188"; gbkey "mRNA"; gene "LOC115230188"; ID ""; gene_name "LOC115230188"; transcript_id "XM_029800398.1"; product "homeobox protein engrailed-2-like"; exon_number "1"; model_evidence "Supporting evidence includes similarity to: 2 Proteins";
NW_021833417.1	Gnomon	start_codon	77593	77595	.	-	0	gene_id "LOC115230188"; db_xref "GeneID:115230188"; gbkey "CDS"; gene "LOC115230188"; ID ""; gene_name "LOC115230188"; transcript_id "XM_029800398.1"; product "homeobox protein engrailed-2-like"; protein_id "XP_029656258.1"; exon_number "1";
NW_021833417.1	Gnomon	stop_codon	73685	73687	.	-	0	gene_id "LOC115230188"; db_xref "GeneID:115230188"; gbkey "CDS"; gene "LOC115230188"; ID ""; gene_name "LOC115230188"; transcript_id "XM_029800398.1"; product "homeobox protein engrailed-2-like"; protein_id "XP_029656258.1"; exon_number "3";
NW_021833417.1	Gnomon	gene	117695	118720	.	-	.	gene_id "LOC115230191"; db_xref "GeneID:115230191"; gbkey "Gene"; gene "LOC115230191"; gene_biotype "protein_coding"; ID ""; gene_name "LOC115230191";
NW_021833417.1	Gnomon	transcript	117695	118720	.	-	.	gene_id "LOC115230191"; ID "XM_029800399.2"; gene_name "LOC115230191"; transcript_id "XM_029800399.2";
NW_021833417.1	Gnomon	CDS	117698	118026	.	-	2	gene_id "LOC115230191"; db_xref "GeneID:115230191"; gbkey "CDS"; gene "LOC115230191"; ID ""; gene_name "LOC115230191"; transcript_id "XM_029800399.2"; product "one cut domain family member 2-like"; protein_id "XP_029656259.2"; exon_number "2";
NW_021833417.1	Gnomon	CDS	118089	118716	.	-	0	gene_id "LOC115230191"; db_xref "GeneID:115230191"; gbkey "CDS"; gene "LOC115230191"; ID ""; gene_name "LOC115230191"; transcript_id "XM_029800399.2"; product "one cut domain family member 2-like"; protein_id "XP_029656259.2"; exon_number "1";
NW_021833417.1	Gnomon	exon	117695	118026	.	-	.	gene_id "LOC115230191"; db_xref "GeneID:115230191"; gbkey "mRNA"; gene "LOC115230191"; ID ""; gene_name "LOC115230191"; transcript_id "XM_029800399.2"; product "one cut domain family member 2-like"; exon_number "2"; model_evidence "Supporting evidence includes similarity to: 97% coverage of the annotated genomic feature by RNAseq alignments, including 1 sample with support for all annotated introns";
NW_021833417.1	Gnomon	exon	118089	118720	.	-	.	gene_id "LOC115230191"; db_xref "GeneID:115230191"; gbkey "mRNA"; gene "LOC115230191"; ID ""; gene_name "LOC115230191"; transcript_id "XM_029800399.2"; product "one cut domain family member 2-like"; exon_number "1"; model_evidence "Supporting evidence includes similarity to: 97% coverage of the annotated genomic feature by RNAseq alignments, including 1 sample with support for all annotated introns";
NW_021833417.1	Gnomon	start_codon	118714	118716	.	-	0	gene_id "LOC115230191"; db_xref "GeneID:115230191"; gbkey "CDS"; gene "LOC115230191"; ID ""; gene_name "LOC115230191"; transcript_id "XM_029800399.2"; product "one cut domain family member 2-like"; protein_id "XP_029656259.2"; exon_number "1";
NW_021833417.1	Gnomon	stop_codon	117695	117697	.	-	0	gene_id "LOC115230191"; db_xref "GeneID:115230191"; gbkey "CDS"; gene "LOC115230191"; ID ""; gene_name "LOC115230191"; transcript_id "XM_029800399.2"; product "one cut domain family member 2-like"; protein_id "XP_029656259.2"; exon_number "2";
NW_021833417.1	Gnomon	gene	54033	54565	.	-	.	gene_id "LOC118761534"; db_xref "GeneID:118761534"; gbkey "Gene"; gene "LOC118761534"; gene_biotype "protein_coding"; ID ""; gene_name "LOC118761534";
NW_021833417.1	Gnomon	transcript	54033	54565	.	-	.	gene_id "LOC118761534"; ID "XM_036499542.1"; gene_name "LOC118761534"; transcript_id "XM_036499542.1";
NW_021833417.1	Gnomon	CDS	54036	54245	.	-	0	gene_id "LOC118761534"; db_xref "GeneID:118761534"; gbkey "CDS"; gene "LOC118761534"; ID ""; gene_name "LOC118761534"; transcript_id "XM_036499542.1"; product "LOW QUALITY PROTEIN: triosephosphate isomerase-like"; protein_id "XP_036355435.1"; exon_number "2"; note ""; exception "unclassified translation discrepancy";
NW_021833417.1	Gnomon	CDS	54248	54478	.	-	0	gene_id "LOC118761534"; db_xref "GeneID:118761534"; gbkey "CDS"; gene "LOC118761534"; ID ""; gene_name "LOC118761534"; transcript_id "XM_036499542.1"; product "LOW QUALITY PROTEIN: triosephosphate isomerase-like"; protein_id "XP_036355435.1"; exon_number "1"; note ""; exception "unclassified translation discrepancy";
NW_021833417.1	Gnomon	exon	54033	54245	.	-	.	gene_id "LOC118761534"; db_xref "GeneID:118761534"; gbkey "mRNA"; gene "LOC118761534"; ID ""; gene_name "LOC118761534"; transcript_id "XM_036499542.1"; product "triosephosphate isomerase-like"; exon_number "2"; model_evidence "Supporting evidence includes similarity to: 1 Protein, and 88% coverage of the annotated genomic feature by RNAseq alignments"; note ""; exception "unclassified transcription discrepancy";
NW_021833417.1	Gnomon	exon	54248	54565	.	-	.	gene_id "LOC118761534"; db_xref "GeneID:118761534"; gbkey "mRNA"; gene "LOC118761534"; ID ""; gene_name "LOC118761534"; transcript_id "XM_036499542.1"; product "triosephosphate isomerase-like"; exon_number "1"; model_evidence "Supporting evidence includes similarity to: 1 Protein, and 88% coverage of the annotated genomic feature by RNAseq alignments"; note ""; exception "unclassified transcription discrepancy";
NW_021833417.1	Gnomon	start_codon	54476	54478	.	-	0	gene_id "LOC118761534"; db_xref "GeneID:118761534"; gbkey "CDS"; gene "LOC118761534"; ID ""; gene_name "LOC118761534"; transcript_id "XM_036499542.1"; product "LOW QUALITY PROTEIN: triosephosphate isomerase-like"; protein_id "XP_036355435.1"; exon_number "1"; note ""; exception "unclassified translation discrepancy";
NW_021833417.1	Gnomon	stop_codon	54033	54035	.	-	0	gene_id "LOC118761534"; db_xref "GeneID:118761534"; gbkey "CDS"; gene "LOC118761534"; ID ""; gene_name "LOC118761534"; transcript_id "XM_036499542.1"; product "LOW QUALITY PROTEIN: triosephosphate isomerase-like"; protein_id "XP_036355435.1"; exon_number "2"; note ""; exception "unclassified translation discrepancy";
NW_021833417.1	Gnomon	gene	116207	117559	.	-	.	gene_id "LOC118761536"; db_xref "GeneID:118761536"; gbkey "Gene"; gene "LOC118761536"; gene_biotype "protein_coding"; ID ""; gene_name "LOC118761536";
NW_021833417.1	Gnomon	transcript	116207	117559	.	-	.	gene_id "LOC118761536"; ID "XM_036499543.1"; gene_name "LOC118761536"; transcript_id "XM_036499543.1";
NW_021833417.1	Gnomon	CDS	116210	116687	.	-	1	gene_id "LOC118761536"; db_xref "GeneID:118761536"; gbkey "CDS"; gene "LOC118761536"; ID ""; gene_name "LOC118761536"; transcript_id "XM_036499543.1"; product "uncharacterized protein LOC118761536"; protein_id "XP_036355436.1"; exon_number "2";
NW_021833417.1	Gnomon	CDS	117498	117559	.	-	0	gene_id "LOC118761536"; db_xref "GeneID:118761536"; gbkey "CDS"; gene "LOC118761536"; ID ""; gene_name "LOC118761536"; transcript_id "XM_036499543.1"; product "uncharacterized protein LOC118761536"; protein_id "XP_036355436.1"; exon_number "1";
NW_021833417.1	Gnomon	exon	116207	116687	.	-	.	gene_id "LOC118761536"; db_xref "GeneID:118761536"; gbkey "mRNA"; gene "LOC118761536"; ID ""; gene_name "LOC118761536"; transcript_id "XM_036499543.1"; product "uncharacterized LOC118761536"; exon_number "2"; model_evidence "Supporting evidence includes similarity to: 2 Proteins";
NW_021833417.1	Gnomon	exon	117498	117559	.	-	.	gene_id "LOC118761536"; db_xref "GeneID:118761536"; gbkey "mRNA"; gene "LOC118761536"; ID ""; gene_name "LOC118761536"; transcript_id "XM_036499543.1"; product "uncharacterized LOC118761536"; exon_number "1"; model_evidence "Supporting evidence includes similarity to: 2 Proteins";
NW_021833417.1	Gnomon	start_codon	117557	117559	.	-	0	gene_id "LOC118761536"; db_xref "GeneID:118761536"; gbkey "CDS"; gene "LOC118761536"; ID ""; gene_name "LOC118761536"; transcript_id "XM_036499543.1"; product "uncharacterized protein LOC118761536"; protein_id "XP_036355436.1"; exon_number "1";
NW_021833417.1	Gnomon	stop_codon	116207	116209	.	-	0	gene_id "LOC118761536"; db_xref "GeneID:118761536"; gbkey "CDS"; gene "LOC118761536"; ID ""; gene_name "LOC118761536"; transcript_id "XM_036499543.1"; product "uncharacterized protein LOC118761536"; protein_id "XP_036355436.1"; exon_number "2";
NW_021833418.1	Gnomon	gene	19765	20481	.	+	.	gene_id "LOC115230193"; db_xref "GeneID:115230193"; gbkey "Gene"; gene "LOC115230193"; gene_biotype "protein_coding"; ID ""; gene_name "LOC115230193";
NW_021833418.1	Gnomon	transcript	19765	20481	.	+	.	gene_id "LOC115230193"; ID "XM_029800400.1"; gene_name "LOC115230193"; transcript_id "XM_029800400.1";
NW_021833418.1	Gnomon	CDS	19765	20478	.	+	0	gene_id "LOC115230193"; db_xref "GeneID:115230193"; gbkey "CDS"; gene "LOC115230193"; ID ""; gene_name "LOC115230193"; transcript_id "XM_029800400.1"; product "tigger transposable element-derived protein 4-like"; protein_id "XP_029656260.1"; exon_number "1";
NW_021833418.1	Gnomon	exon	19765	20481	.	+	.	gene_id "LOC115230193"; db_xref "GeneID:115230193"; gbkey "mRNA"; gene "LOC115230193"; ID ""; gene_name "LOC115230193"; transcript_id "XM_029800400.1"; product "tigger transposable element-derived protein 4-like"; exon_number "1"; model_evidence "Supporting evidence includes similarity to: 6 Proteins";
NW_021833418.1	Gnomon	start_codon	19765	19767	.	+	0	gene_id "LOC115230193"; db_xref "GeneID:115230193"; gbkey "CDS"; gene "LOC115230193"; ID ""; gene_name "LOC115230193"; transcript_id "XM_029800400.1"; product "tigger transposable element-derived protein 4-like"; protein_id "XP_029656260.1"; exon_number "1";
NW_021833418.1	Gnomon	stop_codon	20479	20481	.	+	0	gene_id "LOC115230193"; db_xref "GeneID:115230193"; gbkey "CDS"; gene "LOC115230193"; ID ""; gene_name "LOC115230193"; transcript_id "XM_029800400.1"; product "tigger transposable element-derived protein 4-like"; protein_id "XP_029656260.1"; exon_number "1";
NW_021833418.1	Gnomon	gene	67957	68609	.	-	.	gene_id "LOC115230194"; db_xref "GeneID:115230194"; gbkey "Gene"; gene "LOC115230194"; gene_biotype "protein_coding"; ID ""; gene_name "LOC115230194";
NW_021833418.1	Gnomon	transcript	67957	68609	.	-	.	gene_id "LOC115230194"; ID "XM_036499544.1"; gene_name "LOC115230194"; transcript_id "XM_036499544.1";
NW_021833418.1	Gnomon	CDS	68238	68402	.	-	0	gene_id "LOC115230194"; db_xref "GeneID:115230194"; gbkey "CDS"; gene "LOC115230194"; ID ""; gene_name "LOC115230194"; transcript_id "XM_036499544.1"; product "ADP-ribosylation factor 3-like"; protein_id "XP_036355437.1"; exon_number "2";
NW_021833418.1	Gnomon	CDS	68446	68592	.	-	0	gene_id "LOC115230194"; db_xref "GeneID:115230194"; gbkey "CDS"; gene "LOC115230194"; ID ""; gene_name "LOC115230194"; transcript_id "XM_036499544.1"; product "ADP-ribosylation factor 3-like"; protein_id "XP_036355437.1"; exon_number "1";
NW_021833418.1	Gnomon	exon	67957	68402	.	-	.	gene_id "LOC115230194"; db_xref "GeneID:115230194"; gbkey "mRNA"; gene "LOC115230194"; ID ""; gene_name "LOC115230194"; transcript_id "XM_036499544.1"; product "ADP-ribosylation factor 3-like"; exon_number "2"; model_evidence "Supporting evidence includes similarity to: 3 Proteins, and 95% coverage of the annotated genomic feature by RNAseq alignments";
NW_021833418.1	Gnomon	exon	68446	68609	.	-	.	gene_id "LOC115230194"; db_xref "GeneID:115230194"; gbkey "mRNA"; gene "LOC115230194"; ID ""; gene_name "LOC115230194"; transcript_id "XM_036499544.1"; product "ADP-ribosylation factor 3-like"; exon_number "1"; model_evidence "Supporting evidence includes similarity to: 3 Proteins, and 95% coverage of the annotated genomic feature by RNAseq alignments";
NW_021833418.1	Gnomon	start_codon	68590	68592	.	-	0	gene_id "LOC115230194"; db_xref "GeneID:115230194"; gbkey "CDS"; gene "LOC115230194"; ID ""; gene_name "LOC115230194"; transcript_id "XM_036499544.1"; product "ADP-ribosylation factor 3-like"; protein_id "XP_036355437.1"; exon_number "1";
NW_021833418.1	Gnomon	stop_codon	68235	68237	.	-	0	gene_id "LOC115230194"; db_xref "GeneID:115230194"; gbkey "CDS"; gene "LOC115230194"; ID ""; gene_name "LOC115230194"; transcript_id "XM_036499544.1"; product "ADP-ribosylation factor 3-like"; protein_id "XP_036355437.1"; exon_number "2";
NW_021833418.1	Gnomon	gene	69776	70207	.	+	.	gene_id "LOC115230195"; db_xref "GeneID:115230195"; gbkey "Gene"; gene "LOC115230195"; gene_biotype "protein_coding"; ID ""; gene_name "LOC115230195";
NW_021833418.1	Gnomon	transcript	69776	70207	.	+	.	gene_id "LOC115230195"; ID "XM_029800403.1"; gene_name "LOC115230195"; transcript_id "XM_029800403.1";
NW_021833418.1	Gnomon	CDS	69799	69863	.	+	0	gene_id "LOC115230195"; db_xref "GeneID:115230195"; gbkey "CDS"; gene "LOC115230195"; ID ""; gene_name "LOC115230195"; transcript_id "XM_029800403.1"; product "60S ribosomal protein L34-like"; protein_id "XP_029656263.1"; exon_number "1";
NW_021833418.1	Gnomon	CDS	69894	70173	.	+	1	gene_id "LOC115230195"; db_xref "GeneID:115230195"; gbkey "CDS"; gene "LOC115230195"; ID ""; gene_name "LOC115230195"; transcript_id "XM_029800403.1"; product "60S ribosomal protein L34-like"; protein_id "XP_029656263.1"; exon_number "2";
NW_021833418.1	Gnomon	exon	69776	69863	.	+	.	gene_id "LOC115230195"; db_xref "GeneID:115230195"; gbkey "mRNA"; gene "LOC115230195"; ID ""; gene_name "LOC115230195"; transcript_id "XM_029800403.1"; product "60S ribosomal protein L34-like"; exon_number "1"; model_evidence "Supporting evidence includes similarity to: 100% coverage of the annotated genomic feature by RNAseq alignments, including 1 sample with support for all annotated introns";
NW_021833418.1	Gnomon	exon	69894	70207	.	+	.	gene_id "LOC115230195"; db_xref "GeneID:115230195"; gbkey "mRNA"; gene "LOC115230195"; ID ""; gene_name "LOC115230195"; transcript_id "XM_029800403.1"; product "60S ribosomal protein L34-like"; exon_number "2"; model_evidence "Supporting evidence includes similarity to: 100% coverage of the annotated genomic feature by RNAseq alignments, including 1 sample with support for all annotated introns";
NW_021833418.1	Gnomon	start_codon	69799	69801	.	+	0	gene_id "LOC115230195"; db_xref "GeneID:115230195"; gbkey "CDS"; gene "LOC115230195"; ID ""; gene_name "LOC115230195"; transcript_id "XM_029800403.1"; product "60S ribosomal protein L34-like"; protein_id "XP_029656263.1"; exon_number "1";
NW_021833418.1	Gnomon	stop_codon	70174	70176	.	+	0	gene_id "LOC115230195"; db_xref "GeneID:115230195"; gbkey "CDS"; gene "LOC115230195"; ID ""; gene_name "LOC115230195"; transcript_id "XM_029800403.1"; product "60S ribosomal protein L34-like"; protein_id "XP_029656263.1"; exon_number "2";
NW_021833420.1	Gnomon	gene	45749	65896	.	-	.	gene_id "LOC115230196"; db_xref "GeneID:115230196"; gbkey "Gene"; gene "LOC115230196"; gene_biotype "protein_coding"; ID ""; gene_name "LOC115230196";
NW_021833420.1	Gnomon	transcript	45749	65896	.	-	.	gene_id "LOC115230196"; ID "XM_036499545.1"; gene_name "LOC115230196"; transcript_id "XM_036499545.1";
NW_021833420.1	Gnomon	CDS	45752	45928	.	-	0	gene_id "LOC115230196"; db_xref "GeneID:115230196"; gbkey "CDS"; gene "LOC115230196"; ID ""; gene_name "LOC115230196"; transcript_id "XM_036499545.1"; product "organic cation transporter-like protein"; protein_id "XP_036355438.1"; exon_number "7";
NW_021833420.1	Gnomon	CDS	47542	47614	.	-	1	gene_id "LOC115230196"; db_xref "GeneID:115230196"; gbkey "CDS"; gene "LOC115230196"; ID ""; gene_name "LOC115230196"; transcript_id "XM_036499545.1"; product "organic cation transporter-like protein"; protein_id "XP_036355438.1"; exon_number "6";
NW_021833420.1	Gnomon	CDS	54099	54216	.	-	2	gene_id "LOC115230196"; db_xref "GeneID:115230196"; gbkey "CDS"; gene "LOC115230196"; ID ""; gene_name "LOC115230196"; transcript_id "XM_036499545.1"; product "organic cation transporter-like protein"; protein_id "XP_036355438.1"; exon_number "5";
NW_021833420.1	Gnomon	CDS	55525	55610	.	-	1	gene_id "LOC115230196"; db_xref "GeneID:115230196"; gbkey "CDS"; gene "LOC115230196"; ID ""; gene_name "LOC115230196"; transcript_id "XM_036499545.1"; product "organic cation transporter-like protein"; protein_id "XP_036355438.1"; exon_number "4";
NW_021833420.1	Gnomon	CDS	56837	56971	.	-	1	gene_id "LOC115230196"; db_xref "GeneID:115230196"; gbkey "CDS"; gene "LOC115230196"; ID ""; gene_name "LOC115230196"; transcript_id "XM_036499545.1"; product "organic cation transporter-like protein"; protein_id "XP_036355438.1"; exon_number "3";
NW_021833420.1	Gnomon	CDS	59969	60277	.	-	1	gene_id "LOC115230196"; db_xref "GeneID:115230196"; gbkey "CDS"; gene "LOC115230196"; ID ""; gene_name "LOC115230196"; transcript_id "XM_036499545.1"; product "organic cation transporter-like protein"; protein_id "XP_036355438.1"; exon_number "2";
NW_021833420.1	Gnomon	CDS	65654	65832	.	-	0	gene_id "LOC115230196"; db_xref "GeneID:115230196"; gbkey "CDS"; gene "LOC115230196"; ID ""; gene_name "LOC115230196"; transcript_id "XM_036499545.1"; product "organic cation transporter-like protein"; protein_id "XP_036355438.1"; exon_number "1";
NW_021833420.1	Gnomon	exon	45749	45928	.	-	.	gene_id "LOC115230196"; db_xref "GeneID:115230196"; gbkey "mRNA"; gene "LOC115230196"; ID ""; gene_name "LOC115230196"; transcript_id "XM_036499545.1"; product "organic cation transporter-like protein"; exon_number "7"; model_evidence "Supporting evidence includes similarity to: 1 Protein, and 98% coverage of the annotated genomic feature by RNAseq alignments, including 13 samples with support for all annotated introns";
NW_021833420.1	Gnomon	exon	47542	47614	.	-	.	gene_id "LOC115230196"; db_xref "GeneID:115230196"; gbkey "mRNA"; gene "LOC115230196"; ID ""; gene_name "LOC115230196"; transcript_id "XM_036499545.1"; product "organic cation transporter-like protein"; exon_number "6"; model_evidence "Supporting evidence includes similarity to: 1 Protein, and 98% coverage of the annotated genomic feature by RNAseq alignments, including 13 samples with support for all annotated introns";
NW_021833420.1	Gnomon	exon	54099	54216	.	-	.	gene_id "LOC115230196"; db_xref "GeneID:115230196"; gbkey "mRNA"; gene "LOC115230196"; ID ""; gene_name "LOC115230196"; transcript_id "XM_036499545.1"; product "organic cation transporter-like protein"; exon_number "5"; model_evidence "Supporting evidence includes similarity to: 1 Protein, and 98% coverage of the annotated genomic feature by RNAseq alignments, including 13 samples with support for all annotated introns";
NW_021833420.1	Gnomon	exon	55525	55610	.	-	.	gene_id "LOC115230196"; db_xref "GeneID:115230196"; gbkey "mRNA"; gene "LOC115230196"; ID ""; gene_name "LOC115230196"; transcript_id "XM_036499545.1"; product "organic cation transporter-like protein"; exon_number "4"; model_evidence "Supporting evidence includes similarity to: 1 Protein, and 98% coverage of the annotated genomic feature by RNAseq alignments, including 13 samples with support for all annotated introns";
NW_021833420.1	Gnomon	exon	56837	56971	.	-	.	gene_id "LOC115230196"; db_xref "GeneID:115230196"; gbkey "mRNA"; gene "LOC115230196"; ID ""; gene_name "LOC115230196"; transcript_id "XM_036499545.1"; product "organic cation transporter-like protein"; exon_number "3"; model_evidence "Supporting evidence includes similarity to: 1 Protein, and 98% coverage of the annotated genomic feature by RNAseq alignments, including 13 samples with support for all annotated introns";
NW_021833420.1	Gnomon	exon	59969	60277	.	-	.	gene_id "LOC115230196"; db_xref "GeneID:115230196"; gbkey "mRNA"; gene "LOC115230196"; ID ""; gene_name "LOC115230196"; transcript_id "XM_036499545.1"; product "organic cation transporter-like protein"; exon_number "2"; model_evidence "Supporting evidence includes similarity to: 1 Protein, and 98% coverage of the annotated genomic feature by RNAseq alignments, including 13 samples with support for all annotated introns";
NW_021833420.1	Gnomon	exon	65654	65896	.	-	.	gene_id "LOC115230196"; db_xref "GeneID:115230196"; gbkey "mRNA"; gene "LOC115230196"; ID ""; gene_name "LOC115230196"; transcript_id "XM_036499545.1"; product "organic cation transporter-like protein"; exon_number "1"; model_evidence "Supporting evidence includes similarity to: 1 Protein, and 98% coverage of the annotated genomic feature by RNAseq alignments, including 13 samples with support for all annotated introns";
NW_021833420.1	Gnomon	start_codon	65830	65832	.	-	0	gene_id "LOC115230196"; db_xref "GeneID:115230196"; gbkey "CDS"; gene "LOC115230196"; ID ""; gene_name "LOC115230196"; transcript_id "XM_036499545.1"; product "organic cation transporter-like protein"; protein_id "XP_036355438.1"; exon_number "1";
NW_021833420.1	Gnomon	stop_codon	45749	45751	.	-	0	gene_id "LOC115230196"; db_xref "GeneID:115230196"; gbkey "CDS"; gene "LOC115230196"; ID ""; gene_name "LOC115230196"; transcript_id "XM_036499545.1"; product "organic cation transporter-like protein"; protein_id "XP_036355438.1"; exon_number "7";
NW_021833426.1	Gnomon	gene	66103	87279	.	-	.	gene_id "LOC118761537"; db_xref "GeneID:118761537"; gbkey "Gene"; gene "LOC118761537"; gene_biotype "lncRNA"; ID ""; gene_name "LOC118761537";
NW_021833426.1	Gnomon	transcript	66103	87279	.	-	.	gene_id "LOC118761537"; ID "XR_004997453.1"; gene_name "LOC118761537"; transcript_id "XR_004997453.1";
NW_021833426.1	Gnomon	exon	66103	66113	.	-	.	gene_id "LOC118761537"; db_xref "GeneID:118761537"; gbkey "ncRNA"; gene "LOC118761537"; ID ""; gene_name "LOC118761537"; transcript_id "XR_004997453.1"; product "uncharacterized LOC118761537"; exon_number "4"; model_evidence "Supporting evidence includes similarity to: 100% coverage of the annotated genomic feature by RNAseq alignments, including 4 samples with support for all annotated introns";
NW_021833426.1	Gnomon	exon	69546	69548	.	-	.	gene_id "LOC118761537"; db_xref "GeneID:118761537"; gbkey "ncRNA"; gene "LOC118761537"; ID ""; gene_name "LOC118761537"; transcript_id "XR_004997453.1"; product "uncharacterized LOC118761537"; exon_number "3"; model_evidence "Supporting evidence includes similarity to: 100% coverage of the annotated genomic feature by RNAseq alignments, including 4 samples with support for all annotated introns";
NW_021833426.1	Gnomon	exon	74476	74479	.	-	.	gene_id "LOC118761537"; db_xref "GeneID:118761537"; gbkey "ncRNA"; gene "LOC118761537"; ID ""; gene_name "LOC118761537"; transcript_id "XR_004997453.1"; product "uncharacterized LOC118761537"; exon_number "2"; model_evidence "Supporting evidence includes similarity to: 100% coverage of the annotated genomic feature by RNAseq alignments, including 4 samples with support for all annotated introns";
NW_021833426.1	Gnomon	exon	87127	87279	.	-	.	gene_id "LOC118761537"; db_xref "GeneID:118761537"; gbkey "ncRNA"; gene "LOC118761537"; ID ""; gene_name "LOC118761537"; transcript_id "XR_004997453.1"; product "uncharacterized LOC118761537"; exon_number "1"; model_evidence "Supporting evidence includes similarity to: 100% coverage of the annotated genomic feature by RNAseq alignments, including 4 samples with support for all annotated introns";
NW_021833428.1	Gnomon	gene	13648	14232	.	+	.	gene_id "LOC115230198"; db_xref "GeneID:115230198"; gbkey "Gene"; gene "LOC115230198"; gene_biotype "protein_coding"; ID ""; gene_name "LOC115230198";
NW_021833428.1	Gnomon	transcript	13648	14232	.	+	.	gene_id "LOC115230198"; ID "XM_029800405.1"; gene_name "LOC115230198"; transcript_id "XM_029800405.1";
NW_021833428.1	Gnomon	CDS	13648	14229	.	+	0	gene_id "LOC115230198"; db_xref "GeneID:115230198"; gbkey "CDS"; gene "LOC115230198"; ID ""; gene_name "LOC115230198"; transcript_id "XM_029800405.1"; product "uncharacterized protein LOC115230198"; protein_id "XP_029656265.1"; exon_number "1";
NW_021833428.1	Gnomon	exon	13648	14232	.	+	.	gene_id "LOC115230198"; db_xref "GeneID:115230198"; gbkey "mRNA"; gene "LOC115230198"; ID ""; gene_name "LOC115230198"; transcript_id "XM_029800405.1"; product "uncharacterized LOC115230198"; exon_number "1"; model_evidence "Supporting evidence includes similarity to: 1 Protein";
NW_021833428.1	Gnomon	start_codon	13648	13650	.	+	0	gene_id "LOC115230198"; db_xref "GeneID:115230198"; gbkey "CDS"; gene "LOC115230198"; ID ""; gene_name "LOC115230198"; transcript_id "XM_029800405.1"; product "uncharacterized protein LOC115230198"; protein_id "XP_029656265.1"; exon_number "1";
NW_021833428.1	Gnomon	stop_codon	14230	14232	.	+	0	gene_id "LOC115230198"; db_xref "GeneID:115230198"; gbkey "CDS"; gene "LOC115230198"; ID ""; gene_name "LOC115230198"; transcript_id "XM_029800405.1"; product "uncharacterized protein LOC115230198"; protein_id "XP_029656265.1"; exon_number "1";
NW_021833428.1	Gnomon	gene	24961	25548	.	+	.	gene_id "LOC115230199"; db_xref "GeneID:115230199"; gbkey "Gene"; gene "LOC115230199"; gene_biotype "protein_coding"; ID ""; gene_name "LOC115230199";
NW_021833428.1	Gnomon	transcript	24961	25548	.	+	.	gene_id "LOC115230199"; ID "XM_029800406.1"; gene_name "LOC115230199"; transcript_id "XM_029800406.1";
NW_021833428.1	Gnomon	CDS	24961	25545	.	+	0	gene_id "LOC115230199"; db_xref "GeneID:115230199"; gbkey "CDS"; gene "LOC115230199"; ID ""; gene_name "LOC115230199"; transcript_id "XM_029800406.1"; product "tigger transposable element-derived protein 6-like"; protein_id "XP_029656266.1"; exon_number "1";
NW_021833428.1	Gnomon	exon	24961	25548	.	+	.	gene_id "LOC115230199"; db_xref "GeneID:115230199"; gbkey "mRNA"; gene "LOC115230199"; ID ""; gene_name "LOC115230199"; transcript_id "XM_029800406.1"; product "tigger transposable element-derived protein 6-like"; exon_number "1"; model_evidence "Supporting evidence includes similarity to: 9 Proteins";
NW_021833428.1	Gnomon	start_codon	24961	24963	.	+	0	gene_id "LOC115230199"; db_xref "GeneID:115230199"; gbkey "CDS"; gene "LOC115230199"; ID ""; gene_name "LOC115230199"; transcript_id "XM_029800406.1"; product "tigger transposable element-derived protein 6-like"; protein_id "XP_029656266.1"; exon_number "1";
NW_021833428.1	Gnomon	stop_codon	25546	25548	.	+	0	gene_id "LOC115230199"; db_xref "GeneID:115230199"; gbkey "CDS"; gene "LOC115230199"; ID ""; gene_name "LOC115230199"; transcript_id "XM_029800406.1"; product "tigger transposable element-derived protein 6-like"; protein_id "XP_029656266.1"; exon_number "1";
NW_021833428.1	Gnomon	gene	40416	40890	.	-	.	gene_id "LOC115230200"; db_xref "GeneID:115230200"; gbkey "Gene"; gene "LOC115230200"; gene_biotype "protein_coding"; ID ""; gene_name "LOC115230200";
NW_021833428.1	Gnomon	transcript	40416	40890	.	-	.	gene_id "LOC115230200"; ID "XM_029800407.1"; gene_name "LOC115230200"; transcript_id "XM_029800407.1";
NW_021833428.1	Gnomon	CDS	40419	40570	.	-	2	gene_id "LOC115230200"; db_xref "GeneID:115230200"; gbkey "CDS"; gene "LOC115230200"; ID ""; gene_name "LOC115230200"; transcript_id "XM_029800407.1"; product "FAD synthase-like"; protein_id "XP_029656267.1"; exon_number "3";
NW_021833428.1	Gnomon	CDS	40601	40661	.	-	0	gene_id "LOC115230200"; db_xref "GeneID:115230200"; gbkey "CDS"; gene "LOC115230200"; ID ""; gene_name "LOC115230200"; transcript_id "XM_029800407.1"; product "FAD synthase-like"; protein_id "XP_029656267.1"; exon_number "2";
NW_021833428.1	Gnomon	CDS	40750	40890	.	-	0	gene_id "LOC115230200"; db_xref "GeneID:115230200"; gbkey "CDS"; gene "LOC115230200"; ID ""; gene_name "LOC115230200"; transcript_id "XM_029800407.1"; product "FAD synthase-like"; protein_id "XP_029656267.1"; exon_number "1";
NW_021833428.1	Gnomon	exon	40416	40570	.	-	.	gene_id "LOC115230200"; db_xref "GeneID:115230200"; gbkey "mRNA"; gene "LOC115230200"; ID ""; gene_name "LOC115230200"; transcript_id "XM_029800407.1"; product "FAD synthase-like"; exon_number "3"; model_evidence "Supporting evidence includes similarity to: 2 Proteins, and 49% coverage of the annotated genomic feature by RNAseq alignments";
NW_021833428.1	Gnomon	exon	40601	40661	.	-	.	gene_id "LOC115230200"; db_xref "GeneID:115230200"; gbkey "mRNA"; gene "LOC115230200"; ID ""; gene_name "LOC115230200"; transcript_id "XM_029800407.1"; product "FAD synthase-like"; exon_number "2"; model_evidence "Supporting evidence includes similarity to: 2 Proteins, and 49% coverage of the annotated genomic feature by RNAseq alignments";
NW_021833428.1	Gnomon	exon	40750	40890	.	-	.	gene_id "LOC115230200"; db_xref "GeneID:115230200"; gbkey "mRNA"; gene "LOC115230200"; ID ""; gene_name "LOC115230200"; transcript_id "XM_029800407.1"; product "FAD synthase-like"; exon_number "1"; model_evidence "Supporting evidence includes similarity to: 2 Proteins, and 49% coverage of the annotated genomic feature by RNAseq alignments";
NW_021833428.1	Gnomon	start_codon	40888	40890	.	-	0	gene_id "LOC115230200"; db_xref "GeneID:115230200"; gbkey "CDS"; gene "LOC115230200"; ID ""; gene_name "LOC115230200"; transcript_id "XM_029800407.1"; product "FAD synthase-like"; protein_id "XP_029656267.1"; exon_number "1";
NW_021833428.1	Gnomon	stop_codon	40416	40418	.	-	0	gene_id "LOC115230200"; db_xref "GeneID:115230200"; gbkey "CDS"; gene "LOC115230200"; ID ""; gene_name "LOC115230200"; transcript_id "XM_029800407.1"; product "FAD synthase-like"; protein_id "XP_029656267.1"; exon_number "3";
NW_021833428.1	Gnomon	gene	21584	22057	.	+	.	gene_id "LOC115230202"; db_xref "GeneID:115230202"; gbkey "Gene"; gene "LOC115230202"; gene_biotype "lncRNA"; ID ""; gene_name "LOC115230202";
NW_021833428.1	Gnomon	transcript	21584	22057	.	+	.	gene_id "LOC115230202"; ID "XR_003883409.2"; gene_name "LOC115230202"; transcript_id "XR_003883409.2";
NW_021833428.1	Gnomon	exon	21584	21745	.	+	.	gene_id "LOC115230202"; db_xref "GeneID:115230202"; gbkey "ncRNA"; gene "LOC115230202"; ID ""; gene_name "LOC115230202"; transcript_id "XR_003883409.2"; product "uncharacterized LOC115230202"; exon_number "1"; model_evidence "Supporting evidence includes similarity to: 100% coverage of the annotated genomic feature by RNAseq alignments, including 1 sample with support for all annotated introns";
NW_021833428.1	Gnomon	exon	21805	21899	.	+	.	gene_id "LOC115230202"; db_xref "GeneID:115230202"; gbkey "ncRNA"; gene "LOC115230202"; ID ""; gene_name "LOC115230202"; transcript_id "XR_003883409.2"; product "uncharacterized LOC115230202"; exon_number "2"; model_evidence "Supporting evidence includes similarity to: 100% coverage of the annotated genomic feature by RNAseq alignments, including 1 sample with support for all annotated introns";
NW_021833428.1	Gnomon	exon	21932	22057	.	+	.	gene_id "LOC115230202"; db_xref "GeneID:115230202"; gbkey "ncRNA"; gene "LOC115230202"; ID ""; gene_name "LOC115230202"; transcript_id "XR_003883409.2"; product "uncharacterized LOC115230202"; exon_number "3"; model_evidence "Supporting evidence includes similarity to: 100% coverage of the annotated genomic feature by RNAseq alignments, including 1 sample with support for all annotated introns";
NW_021833430.1	Gnomon	gene	1698	26857	.	+	.	gene_id "LOC115230204"; db_xref "GeneID:115230204"; gbkey "Gene"; gene "LOC115230204"; gene_biotype "protein_coding"; ID ""; gene_name "LOC115230204";
NW_021833430.1	Gnomon~FLAMseq	transcript	1698	26857	.	+	.	gene_id "LOC115230204"; ID "XM_036499546.1"; gene_name "LOC115230204"; transcript_id "FLAMseq_ext~XM_036499546.1"; three_prime_ext "2000";
NW_021833430.1	Gnomon~FLAMseq	exon	13336	13450	.	+	.	gene_id "LOC115230204"; db_xref "GeneID:115230204"; gbkey "mRNA"; gene "LOC115230204"; ID ""; gene_name "LOC115230204"; transcript_id "FLAMseq_ext~XM_036499546.1"; product "MTRF1L release factor glutamine methyltransferase-like"; exon_number "3"; model_evidence "Supporting evidence includes similarity to: 1 Protein, and 100% coverage of the annotated genomic feature by RNAseq alignments, including 42 samples with support for all annotated introns";
NW_021833430.1	Gnomon~FLAMseq	exon	1698	1818	.	+	.	gene_id "LOC115230204"; db_xref "GeneID:115230204"; gbkey "mRNA"; gene "LOC115230204"; ID ""; gene_name "LOC115230204"; transcript_id "FLAMseq_ext~XM_036499546.1"; product "MTRF1L release factor glutamine methyltransferase-like"; exon_number "1"; model_evidence "Supporting evidence includes similarity to: 1 Protein, and 100% coverage of the annotated genomic feature by RNAseq alignments, including 42 samples with support for all annotated introns";
NW_021833430.1	Gnomon~FLAMseq	exon	17884	17986	.	+	.	gene_id "LOC115230204"; db_xref "GeneID:115230204"; gbkey "mRNA"; gene "LOC115230204"; ID ""; gene_name "LOC115230204"; transcript_id "FLAMseq_ext~XM_036499546.1"; product "MTRF1L release factor glutamine methyltransferase-like"; exon_number "4"; model_evidence "Supporting evidence includes similarity to: 1 Protein, and 100% coverage of the annotated genomic feature by RNAseq alignments, including 42 samples with support for all annotated introns";
NW_021833430.1	Gnomon~FLAMseq	exon	20868	20963	.	+	.	gene_id "LOC115230204"; db_xref "GeneID:115230204"; gbkey "mRNA"; gene "LOC115230204"; ID ""; gene_name "LOC115230204"; transcript_id "FLAMseq_ext~XM_036499546.1"; product "MTRF1L release factor glutamine methyltransferase-like"; exon_number "5"; model_evidence "Supporting evidence includes similarity to: 1 Protein, and 100% coverage of the annotated genomic feature by RNAseq alignments, including 42 samples with support for all annotated introns";
NW_021833430.1	Gnomon~FLAMseq	exon	23270	23383	.	+	.	gene_id "LOC115230204"; db_xref "GeneID:115230204"; gbkey "mRNA"; gene "LOC115230204"; ID ""; gene_name "LOC115230204"; transcript_id "FLAMseq_ext~XM_036499546.1"; product "MTRF1L release factor glutamine methyltransferase-like"; exon_number "6"; model_evidence "Supporting evidence includes similarity to: 1 Protein, and 100% coverage of the annotated genomic feature by RNAseq alignments, including 42 samples with support for all annotated introns";
NW_021833430.1	Gnomon~FLAMseq	exon	24778	24857	.	+	.	gene_id "LOC115230204"; db_xref "GeneID:115230204"; gbkey "mRNA"; gene "LOC115230204"; ID ""; gene_name "LOC115230204"; transcript_id "FLAMseq_ext~XM_036499546.1"; product "MTRF1L release factor glutamine methyltransferase-like"; exon_number "7"; model_evidence "Supporting evidence includes similarity to: 1 Protein, and 100% coverage of the annotated genomic feature by RNAseq alignments, including 42 samples with support for all annotated introns";
NW_021833430.1	Gnomon~FLAMseq	exon	6825	6947	.	+	.	gene_id "LOC115230204"; db_xref "GeneID:115230204"; gbkey "mRNA"; gene "LOC115230204"; ID ""; gene_name "LOC115230204"; transcript_id "FLAMseq_ext~XM_036499546.1"; product "MTRF1L release factor glutamine methyltransferase-like"; exon_number "2"; model_evidence "Supporting evidence includes similarity to: 1 Protein, and 100% coverage of the annotated genomic feature by RNAseq alignments, including 42 samples with support for all annotated introns";
NW_021833430.1	Gnomon~FLAMseq	exon	24778	26857	.	+	.	gene_id "LOC115230204"; db_xref "GeneID:115230204"; gbkey "mRNA"; gene "LOC115230204"; ID ""; gene_name "LOC115230204"; transcript_id "FLAMseq_ext~XM_036499546.1"; product ""; exon_number "7"; model_evidence "Supporting evidence includes similarity to: 1 Protein, and 100% coverage of the annotated genomic feature by RNAseq alignments"; three_prime_ext "2000";
NW_021833430.1	Gnomon	transcript	1698	24857	.	+	.	gene_id "LOC115230204"; ID "XM_036499546.1"; gene_name "LOC115230204"; transcript_id "XM_036499546.1";
NW_021833430.1	Gnomon	CDS	13336	13450	.	+	0	gene_id "LOC115230204"; db_xref "GeneID:115230204"; gbkey "CDS"; gene "LOC115230204"; ID ""; gene_name "LOC115230204"; transcript_id "XM_036499546.1"; product "MTRF1L release factor glutamine methyltransferase-like"; protein_id "XP_036355439.1"; exon_number "3";
NW_021833430.1	Gnomon	CDS	1780	1818	.	+	0	gene_id "LOC115230204"; db_xref "GeneID:115230204"; gbkey "CDS"; gene "LOC115230204"; ID ""; gene_name "LOC115230204"; transcript_id "XM_036499546.1"; product "MTRF1L release factor glutamine methyltransferase-like"; protein_id "XP_036355439.1"; exon_number "1";
NW_021833430.1	Gnomon	CDS	17884	17986	.	+	2	gene_id "LOC115230204"; db_xref "GeneID:115230204"; gbkey "CDS"; gene "LOC115230204"; ID ""; gene_name "LOC115230204"; transcript_id "XM_036499546.1"; product "MTRF1L release factor glutamine methyltransferase-like"; protein_id "XP_036355439.1"; exon_number "4";
NW_021833430.1	Gnomon	CDS	20868	20963	.	+	1	gene_id "LOC115230204"; db_xref "GeneID:115230204"; gbkey "CDS"; gene "LOC115230204"; ID ""; gene_name "LOC115230204"; transcript_id "XM_036499546.1"; product "MTRF1L release factor glutamine methyltransferase-like"; protein_id "XP_036355439.1"; exon_number "5";
NW_021833430.1	Gnomon	CDS	23270	23383	.	+	1	gene_id "LOC115230204"; db_xref "GeneID:115230204"; gbkey "CDS"; gene "LOC115230204"; ID ""; gene_name "LOC115230204"; transcript_id "XM_036499546.1"; product "MTRF1L release factor glutamine methyltransferase-like"; protein_id "XP_036355439.1"; exon_number "6";
NW_021833430.1	Gnomon	CDS	24778	24826	.	+	1	gene_id "LOC115230204"; db_xref "GeneID:115230204"; gbkey "CDS"; gene "LOC115230204"; ID ""; gene_name "LOC115230204"; transcript_id "XM_036499546.1"; product "MTRF1L release factor glutamine methyltransferase-like"; protein_id "XP_036355439.1"; exon_number "7";
NW_021833430.1	Gnomon	CDS	6825	6947	.	+	0	gene_id "LOC115230204"; db_xref "GeneID:115230204"; gbkey "CDS"; gene "LOC115230204"; ID ""; gene_name "LOC115230204"; transcript_id "XM_036499546.1"; product "MTRF1L release factor glutamine methyltransferase-like"; protein_id "XP_036355439.1"; exon_number "2";
NW_021833430.1	Gnomon	exon	13336	13450	.	+	.	gene_id "LOC115230204"; db_xref "GeneID:115230204"; gbkey "mRNA"; gene "LOC115230204"; ID ""; gene_name "LOC115230204"; transcript_id "XM_036499546.1"; product "MTRF1L release factor glutamine methyltransferase-like"; exon_number "3"; model_evidence "Supporting evidence includes similarity to: 1 Protein, and 100% coverage of the annotated genomic feature by RNAseq alignments, including 42 samples with support for all annotated introns";
NW_021833430.1	Gnomon	exon	1698	1818	.	+	.	gene_id "LOC115230204"; db_xref "GeneID:115230204"; gbkey "mRNA"; gene "LOC115230204"; ID ""; gene_name "LOC115230204"; transcript_id "XM_036499546.1"; product "MTRF1L release factor glutamine methyltransferase-like"; exon_number "1"; model_evidence "Supporting evidence includes similarity to: 1 Protein, and 100% coverage of the annotated genomic feature by RNAseq alignments, including 42 samples with support for all annotated introns";
NW_021833430.1	Gnomon	exon	17884	17986	.	+	.	gene_id "LOC115230204"; db_xref "GeneID:115230204"; gbkey "mRNA"; gene "LOC115230204"; ID ""; gene_name "LOC115230204"; transcript_id "XM_036499546.1"; product "MTRF1L release factor glutamine methyltransferase-like"; exon_number "4"; model_evidence "Supporting evidence includes similarity to: 1 Protein, and 100% coverage of the annotated genomic feature by RNAseq alignments, including 42 samples with support for all annotated introns";
NW_021833430.1	Gnomon	exon	20868	20963	.	+	.	gene_id "LOC115230204"; db_xref "GeneID:115230204"; gbkey "mRNA"; gene "LOC115230204"; ID ""; gene_name "LOC115230204"; transcript_id "XM_036499546.1"; product "MTRF1L release factor glutamine methyltransferase-like"; exon_number "5"; model_evidence "Supporting evidence includes similarity to: 1 Protein, and 100% coverage of the annotated genomic feature by RNAseq alignments, including 42 samples with support for all annotated introns";
NW_021833430.1	Gnomon	exon	23270	23383	.	+	.	gene_id "LOC115230204"; db_xref "GeneID:115230204"; gbkey "mRNA"; gene "LOC115230204"; ID ""; gene_name "LOC115230204"; transcript_id "XM_036499546.1"; product "MTRF1L release factor glutamine methyltransferase-like"; exon_number "6"; model_evidence "Supporting evidence includes similarity to: 1 Protein, and 100% coverage of the annotated genomic feature by RNAseq alignments, including 42 samples with support for all annotated introns";
NW_021833430.1	Gnomon	exon	24778	24857	.	+	.	gene_id "LOC115230204"; db_xref "GeneID:115230204"; gbkey "mRNA"; gene "LOC115230204"; ID ""; gene_name "LOC115230204"; transcript_id "XM_036499546.1"; product "MTRF1L release factor glutamine methyltransferase-like"; exon_number "7"; model_evidence "Supporting evidence includes similarity to: 1 Protein, and 100% coverage of the annotated genomic feature by RNAseq alignments, including 42 samples with support for all annotated introns";
NW_021833430.1	Gnomon	exon	6825	6947	.	+	.	gene_id "LOC115230204"; db_xref "GeneID:115230204"; gbkey "mRNA"; gene "LOC115230204"; ID ""; gene_name "LOC115230204"; transcript_id "XM_036499546.1"; product "MTRF1L release factor glutamine methyltransferase-like"; exon_number "2"; model_evidence "Supporting evidence includes similarity to: 1 Protein, and 100% coverage of the annotated genomic feature by RNAseq alignments, including 42 samples with support for all annotated introns";
NW_021833430.1	Gnomon	start_codon	1780	1782	.	+	0	gene_id "LOC115230204"; db_xref "GeneID:115230204"; gbkey "CDS"; gene "LOC115230204"; ID ""; gene_name "LOC115230204"; transcript_id "XM_036499546.1"; product "MTRF1L release factor glutamine methyltransferase-like"; protein_id "XP_036355439.1"; exon_number "1";
NW_021833430.1	Gnomon	stop_codon	24827	24829	.	+	0	gene_id "LOC115230204"; db_xref "GeneID:115230204"; gbkey "CDS"; gene "LOC115230204"; ID ""; gene_name "LOC115230204"; transcript_id "XM_036499546.1"; product "MTRF1L release factor glutamine methyltransferase-like"; protein_id "XP_036355439.1"; exon_number "7";
NW_021833431.1	Gnomon	gene	29170	41988	.	+	.	gene_id "LOC118761538"; db_xref "GeneID:118761538"; gbkey "Gene"; gene "LOC118761538"; gene_biotype "lncRNA"; ID ""; gene_name "LOC118761538";
NW_021833431.1	Gnomon~Covext	transcript	29170	41988	.	+	.	gene_id "LOC118761538"; ID "XR_004997454.1"; gene_name "LOC118761538"; transcript_id "Covext~XR_004997454.1";
NW_021833431.1	Covext	exon	29170	30276	.	+	.	gene_id "LOC118761538"; db_xref "GeneID:118761538"; gbkey "ncRNA"; gene "LOC118761538"; ID ""; gene_name "LOC118761538"; transcript_id "Covext~XR_004997454.1"; product "uncharacterized LOC118761538"; exon_number "1"; model_evidence "Supporting evidence includes similarity to: 100% coverage of the annotated genomic feature by RNAseq alignments, including 31 samples with support for all annotated introns";
NW_021833431.1	Covext	exon	38446	41455	.	+	.	gene_id "LOC118761538"; db_xref "GeneID:118761538"; gbkey "ncRNA"; gene "LOC118761538"; ID ""; gene_name "LOC118761538"; transcript_id "Covext~XR_004997454.1"; product "uncharacterized LOC118761538"; exon_number "2"; model_evidence "Supporting evidence includes similarity to: 100% coverage of the annotated genomic feature by RNAseq alignments, including 31 samples with support for all annotated introns";
NW_021833431.1	Covext	exon	38446	41988	.	+	.	gene_id "LOC118761538"; db_xref "GeneID:118761538"; gbkey "ncRNA"; gene "LOC118761538"; ID ""; gene_name "LOC118761538"; transcript_id "Covext~XR_004997454.1"; product "uncharacterized LOC118761538"; exon_number "2"; model_evidence "Supporting evidence includes similarity to: 100% coverage of the annotated genomic feature by RNAseq alignments, including 31 samples with support for all annotated introns"; three_prime_ext "533";
NW_021833431.1	Gnomon	transcript	29170	41455	.	+	.	gene_id "LOC118761538"; ID "XR_004997454.1"; gene_name "LOC118761538"; transcript_id "XR_004997454.1";
NW_021833431.1	Gnomon	exon	29170	30276	.	+	.	gene_id "LOC118761538"; db_xref "GeneID:118761538"; gbkey "ncRNA"; gene "LOC118761538"; ID ""; gene_name "LOC118761538"; transcript_id "XR_004997454.1"; product "uncharacterized LOC118761538"; exon_number "1"; model_evidence "Supporting evidence includes similarity to: 100% coverage of the annotated genomic feature by RNAseq alignments, including 31 samples with support for all annotated introns";
NW_021833431.1	Gnomon	exon	38446	41455	.	+	.	gene_id "LOC118761538"; db_xref "GeneID:118761538"; gbkey "ncRNA"; gene "LOC118761538"; ID ""; gene_name "LOC118761538"; transcript_id "XR_004997454.1"; product "uncharacterized LOC118761538"; exon_number "2"; model_evidence "Supporting evidence includes similarity to: 100% coverage of the annotated genomic feature by RNAseq alignments, including 31 samples with support for all annotated introns";
NW_021833432.1	Gnomon	gene	146	10627	.	+	.	gene_id "LOC115230205"; db_xref "GeneID:115230205"; gbkey "Gene"; gene "LOC115230205"; gene_biotype "protein_coding"; ID ""; gene_name "LOC115230205";
NW_021833432.1	Gnomon	transcript	146	10627	.	+	.	gene_id "LOC115230205"; ID "XM_029800410.2"; gene_name "LOC115230205"; transcript_id "XM_029800410.2";
NW_021833432.1	Gnomon	CDS	10070	10339	.	+	0	gene_id "LOC115230205"; db_xref "GeneID:115230205"; gbkey "CDS"; gene "LOC115230205"; ID ""; gene_name "LOC115230205"; transcript_id "XM_029800410.2"; product "neuroendocrine convertase 1-like"; protein_id "XP_029656270.1"; exon_number "5";
NW_021833432.1	Gnomon	CDS	231	400	.	+	0	gene_id "LOC115230205"; db_xref "GeneID:115230205"; gbkey "CDS"; gene "LOC115230205"; ID ""; gene_name "LOC115230205"; transcript_id "XM_029800410.2"; product "neuroendocrine convertase 1-like"; protein_id "XP_029656270.1"; exon_number "1";
NW_021833432.1	Gnomon	CDS	5776	5933	.	+	1	gene_id "LOC115230205"; db_xref "GeneID:115230205"; gbkey "CDS"; gene "LOC115230205"; ID ""; gene_name "LOC115230205"; transcript_id "XM_029800410.2"; product "neuroendocrine convertase 1-like"; protein_id "XP_029656270.1"; exon_number "2";
NW_021833432.1	Gnomon	CDS	6250	6383	.	+	2	gene_id "LOC115230205"; db_xref "GeneID:115230205"; gbkey "CDS"; gene "LOC115230205"; ID ""; gene_name "LOC115230205"; transcript_id "XM_029800410.2"; product "neuroendocrine convertase 1-like"; protein_id "XP_029656270.1"; exon_number "3";
NW_021833432.1	Gnomon	CDS	8233	8352	.	+	0	gene_id "LOC115230205"; db_xref "GeneID:115230205"; gbkey "CDS"; gene "LOC115230205"; ID ""; gene_name "LOC115230205"; transcript_id "XM_029800410.2"; product "neuroendocrine convertase 1-like"; protein_id "XP_029656270.1"; exon_number "4";
NW_021833432.1	Gnomon	exon	10070	10627	.	+	.	gene_id "LOC115230205"; db_xref "GeneID:115230205"; gbkey "mRNA"; gene "LOC115230205"; ID ""; gene_name "LOC115230205"; transcript_id "XM_029800410.2"; product "neuroendocrine convertase 1-like"; exon_number "5"; model_evidence "Supporting evidence includes similarity to: 100% coverage of the annotated genomic feature by RNAseq alignments, including 42 samples with support for all annotated introns";
NW_021833432.1	Gnomon	exon	146	400	.	+	.	gene_id "LOC115230205"; db_xref "GeneID:115230205"; gbkey "mRNA"; gene "LOC115230205"; ID ""; gene_name "LOC115230205"; transcript_id "XM_029800410.2"; product "neuroendocrine convertase 1-like"; exon_number "1"; model_evidence "Supporting evidence includes similarity to: 100% coverage of the annotated genomic feature by RNAseq alignments, including 42 samples with support for all annotated introns";
NW_021833432.1	Gnomon	exon	5776	5933	.	+	.	gene_id "LOC115230205"; db_xref "GeneID:115230205"; gbkey "mRNA"; gene "LOC115230205"; ID ""; gene_name "LOC115230205"; transcript_id "XM_029800410.2"; product "neuroendocrine convertase 1-like"; exon_number "2"; model_evidence "Supporting evidence includes similarity to: 100% coverage of the annotated genomic feature by RNAseq alignments, including 42 samples with support for all annotated introns";
NW_021833432.1	Gnomon	exon	6250	6383	.	+	.	gene_id "LOC115230205"; db_xref "GeneID:115230205"; gbkey "mRNA"; gene "LOC115230205"; ID ""; gene_name "LOC115230205"; transcript_id "XM_029800410.2"; product "neuroendocrine convertase 1-like"; exon_number "3"; model_evidence "Supporting evidence includes similarity to: 100% coverage of the annotated genomic feature by RNAseq alignments, including 42 samples with support for all annotated introns";
NW_021833432.1	Gnomon	exon	8233	8352	.	+	.	gene_id "LOC115230205"; db_xref "GeneID:115230205"; gbkey "mRNA"; gene "LOC115230205"; ID ""; gene_name "LOC115230205"; transcript_id "XM_029800410.2"; product "neuroendocrine convertase 1-like"; exon_number "4"; model_evidence "Supporting evidence includes similarity to: 100% coverage of the annotated genomic feature by RNAseq alignments, including 42 samples with support for all annotated introns";
NW_021833432.1	Gnomon	start_codon	231	233	.	+	0	gene_id "LOC115230205"; db_xref "GeneID:115230205"; gbkey "CDS"; gene "LOC115230205"; ID ""; gene_name "LOC115230205"; transcript_id "XM_029800410.2"; product "neuroendocrine convertase 1-like"; protein_id "XP_029656270.1"; exon_number "1";
NW_021833432.1	Gnomon	stop_codon	10340	10342	.	+	0	gene_id "LOC115230205"; db_xref "GeneID:115230205"; gbkey "CDS"; gene "LOC115230205"; ID ""; gene_name "LOC115230205"; transcript_id "XM_029800410.2"; product "neuroendocrine convertase 1-like"; protein_id "XP_029656270.1"; exon_number "5";
NW_021833433.1	Gnomon	gene	26116	43356	.	-	.	gene_id "LOC115230206"; db_xref "GeneID:115230206"; gbkey "Gene"; gene "LOC115230206"; gene_biotype "protein_coding"; ID ""; gene_name "LOC115230206";
NW_021833433.1	Gnomon	transcript	26116	43356	.	-	.	gene_id "LOC115230206"; ID "XM_036499548.1"; gene_name "LOC115230206"; transcript_id "XM_036499548.1";
NW_021833433.1	Gnomon	CDS	26119	26440	.	-	1	gene_id "LOC115230206"; db_xref "GeneID:115230206"; gbkey "CDS"; gene "LOC115230206"; ID ""; gene_name "LOC115230206"; transcript_id "XM_036499548.1"; product "kelch-like protein 4"; protein_id "XP_036355441.1"; exon_number "2";
NW_021833433.1	Gnomon	CDS	43166	43173	.	-	0	gene_id "LOC115230206"; db_xref "GeneID:115230206"; gbkey "CDS"; gene "LOC115230206"; ID ""; gene_name "LOC115230206"; transcript_id "XM_036499548.1"; product "kelch-like protein 4"; protein_id "XP_036355441.1"; exon_number "1";
NW_021833433.1	Gnomon	exon	26116	26440	.	-	.	gene_id "LOC115230206"; db_xref "GeneID:115230206"; gbkey "mRNA"; gene "LOC115230206"; ID ""; gene_name "LOC115230206"; transcript_id "XM_036499548.1"; product "kelch-like protein 4"; exon_number "2"; model_evidence "Supporting evidence includes similarity to: 1 Protein, and 100% coverage of the annotated genomic feature by RNAseq alignments, including 42 samples with support for all annotated introns";
NW_021833433.1	Gnomon	exon	43166	43356	.	-	.	gene_id "LOC115230206"; db_xref "GeneID:115230206"; gbkey "mRNA"; gene "LOC115230206"; ID ""; gene_name "LOC115230206"; transcript_id "XM_036499548.1"; product "kelch-like protein 4"; exon_number "1"; model_evidence "Supporting evidence includes similarity to: 1 Protein, and 100% coverage of the annotated genomic feature by RNAseq alignments, including 42 samples with support for all annotated introns";
NW_021833433.1	Gnomon	start_codon	43171	43173	.	-	0	gene_id "LOC115230206"; db_xref "GeneID:115230206"; gbkey "CDS"; gene "LOC115230206"; ID ""; gene_name "LOC115230206"; transcript_id "XM_036499548.1"; product "kelch-like protein 4"; protein_id "XP_036355441.1"; exon_number "1";
NW_021833433.1	Gnomon	stop_codon	26116	26118	.	-	0	gene_id "LOC115230206"; db_xref "GeneID:115230206"; gbkey "CDS"; gene "LOC115230206"; ID ""; gene_name "LOC115230206"; transcript_id "XM_036499548.1"; product "kelch-like protein 4"; protein_id "XP_036355441.1"; exon_number "2";
NW_021833434.1	Gnomon	gene	25239	56088	.	+	.	gene_id "LOC118761539"; db_xref "GeneID:118761539"; gbkey "Gene"; gene "LOC118761539"; gene_biotype "protein_coding"; ID ""; gene_name "LOC118761539"; partial "true";
NW_021833434.1	Gnomon	transcript	25239	56088	.	+	.	gene_id "LOC118761539"; ID "XM_036499549.1"; gene_name "LOC118761539"; transcript_id "XM_036499549.1";
NW_021833434.1	Gnomon	CDS	25239	25559	.	+	0	gene_id "LOC118761539"; db_xref "GeneID:118761539"; gbkey "CDS"; gene "LOC118761539"; ID ""; gene_name "LOC118761539"; transcript_id "XM_036499549.1"; product "uncharacterized protein LOC118761539"; protein_id "XP_036355442.1"; exon_number "1"; partial "true";
NW_021833434.1	Gnomon	CDS	51890	52128	.	+	0	gene_id "LOC118761539"; db_xref "GeneID:118761539"; gbkey "CDS"; gene "LOC118761539"; ID ""; gene_name "LOC118761539"; transcript_id "XM_036499549.1"; product "uncharacterized protein LOC118761539"; protein_id "XP_036355442.1"; exon_number "2"; partial "true";
NW_021833434.1	Gnomon	exon	25239	25559	.	+	.	gene_id "LOC118761539"; db_xref "GeneID:118761539"; gbkey "mRNA"; gene "LOC118761539"; ID ""; gene_name "LOC118761539"; transcript_id "XM_036499549.1"; product "uncharacterized LOC118761539"; exon_number "1"; model_evidence "Supporting evidence includes similarity to: 100% coverage of the annotated genomic feature by RNAseq alignments, including 15 samples with support for all annotated introns"; partial "true";
NW_021833434.1	Gnomon	exon	51890	52140	.	+	.	gene_id "LOC118761539"; db_xref "GeneID:118761539"; gbkey "mRNA"; gene "LOC118761539"; ID ""; gene_name "LOC118761539"; transcript_id "XM_036499549.1"; product "uncharacterized LOC118761539"; exon_number "2"; model_evidence "Supporting evidence includes similarity to: 100% coverage of the annotated genomic feature by RNAseq alignments, including 15 samples with support for all annotated introns"; partial "true";
NW_021833434.1	Gnomon	exon	55970	56088	.	+	.	gene_id "LOC118761539"; db_xref "GeneID:118761539"; gbkey "mRNA"; gene "LOC118761539"; ID ""; gene_name "LOC118761539"; transcript_id "XM_036499549.1"; product "uncharacterized LOC118761539"; exon_number "3"; model_evidence "Supporting evidence includes similarity to: 100% coverage of the annotated genomic feature by RNAseq alignments, including 15 samples with support for all annotated introns"; partial "true";
NW_021833434.1	Gnomon	start_codon	25239	25241	.	+	0	gene_id "LOC118761539"; db_xref "GeneID:118761539"; gbkey "CDS"; gene "LOC118761539"; ID ""; gene_name "LOC118761539"; transcript_id "XM_036499549.1"; product "uncharacterized protein LOC118761539"; protein_id "XP_036355442.1"; exon_number "1"; partial "true";
NW_021833434.1	Gnomon	stop_codon	52129	52131	.	+	0	gene_id "LOC118761539"; db_xref "GeneID:118761539"; gbkey "CDS"; gene "LOC118761539"; ID ""; gene_name "LOC118761539"; transcript_id "XM_036499549.1"; product "uncharacterized protein LOC118761539"; protein_id "XP_036355442.1"; exon_number "2"; partial "true";
NW_021833435.1	Gnomon	gene	2574	33335	.	-	.	gene_id "LOC115230207"; db_xref "GeneID:115230207"; gbkey "Gene"; gene "LOC115230207"; gene_biotype "protein_coding"; ID ""; gene_name "LOC115230207";
NW_021833435.1	Gnomon	transcript	3041	33329	.	-	.	gene_id "LOC115230207"; ID "XM_029800411.2"; gene_name "LOC115230207"; transcript_id "XM_029800411.2";
NW_021833435.1	Gnomon	CDS	10249	10331	.	-	2	gene_id "LOC115230207"; db_xref "GeneID:115230207"; gbkey "CDS"; gene "LOC115230207"; ID ""; gene_name "LOC115230207"; transcript_id "XM_029800411.2"; product "centromere protein I-like isoform X2"; protein_id "XP_029656271.1"; exon_number "10";
NW_021833435.1	Gnomon	CDS	13663	13783	.	-	0	gene_id "LOC115230207"; db_xref "GeneID:115230207"; gbkey "CDS"; gene "LOC115230207"; ID ""; gene_name "LOC115230207"; transcript_id "XM_029800411.2"; product "centromere protein I-like isoform X2"; protein_id "XP_029656271.1"; exon_number "9";
NW_021833435.1	Gnomon	CDS	14866	15033	.	-	0	gene_id "LOC115230207"; db_xref "GeneID:115230207"; gbkey "CDS"; gene "LOC115230207"; ID ""; gene_name "LOC115230207"; transcript_id "XM_029800411.2"; product "centromere protein I-like isoform X2"; protein_id "XP_029656271.1"; exon_number "8";
NW_021833435.1	Gnomon	CDS	18027	18134	.	-	0	gene_id "LOC115230207"; db_xref "GeneID:115230207"; gbkey "CDS"; gene "LOC115230207"; ID ""; gene_name "LOC115230207"; transcript_id "XM_029800411.2"; product "centromere protein I-like isoform X2"; protein_id "XP_029656271.1"; exon_number "7";
NW_021833435.1	Gnomon	CDS	19700	19786	.	-	0	gene_id "LOC115230207"; db_xref "GeneID:115230207"; gbkey "CDS"; gene "LOC115230207"; ID ""; gene_name "LOC115230207"; transcript_id "XM_029800411.2"; product "centromere protein I-like isoform X2"; protein_id "XP_029656271.1"; exon_number "6";
NW_021833435.1	Gnomon	CDS	21238	21333	.	-	0	gene_id "LOC115230207"; db_xref "GeneID:115230207"; gbkey "CDS"; gene "LOC115230207"; ID ""; gene_name "LOC115230207"; transcript_id "XM_029800411.2"; product "centromere protein I-like isoform X2"; protein_id "XP_029656271.1"; exon_number "5";
NW_021833435.1	Gnomon	CDS	22744	22851	.	-	0	gene_id "LOC115230207"; db_xref "GeneID:115230207"; gbkey "CDS"; gene "LOC115230207"; ID ""; gene_name "LOC115230207"; transcript_id "XM_029800411.2"; product "centromere protein I-like isoform X2"; protein_id "XP_029656271.1"; exon_number "4";
NW_021833435.1	Gnomon	CDS	24032	24162	.	-	2	gene_id "LOC115230207"; db_xref "GeneID:115230207"; gbkey "CDS"; gene "LOC115230207"; ID ""; gene_name "LOC115230207"; transcript_id "XM_029800411.2"; product "centromere protein I-like isoform X2"; protein_id "XP_029656271.1"; exon_number "3";
NW_021833435.1	Gnomon	CDS	27097	27228	.	-	2	gene_id "LOC115230207"; db_xref "GeneID:115230207"; gbkey "CDS"; gene "LOC115230207"; ID ""; gene_name "LOC115230207"; transcript_id "XM_029800411.2"; product "centromere protein I-like isoform X2"; protein_id "XP_029656271.1"; exon_number "2";
NW_021833435.1	Gnomon	CDS	31477	31579	.	-	0	gene_id "LOC115230207"; db_xref "GeneID:115230207"; gbkey "CDS"; gene "LOC115230207"; ID ""; gene_name "LOC115230207"; transcript_id "XM_029800411.2"; product "centromere protein I-like isoform X2"; protein_id "XP_029656271.1"; exon_number "1";
NW_021833435.1	Gnomon	CDS	3180	3226	.	-	2	gene_id "LOC115230207"; db_xref "GeneID:115230207"; gbkey "CDS"; gene "LOC115230207"; ID ""; gene_name "LOC115230207"; transcript_id "XM_029800411.2"; product "centromere protein I-like isoform X2"; protein_id "XP_029656271.1"; exon_number "12";
NW_021833435.1	Gnomon	CDS	6934	7051	.	-	0	gene_id "LOC115230207"; db_xref "GeneID:115230207"; gbkey "CDS"; gene "LOC115230207"; ID ""; gene_name "LOC115230207"; transcript_id "XM_029800411.2"; product "centromere protein I-like isoform X2"; protein_id "XP_029656271.1"; exon_number "11";
NW_021833435.1	Gnomon	exon	10249	10331	.	-	.	gene_id "LOC115230207"; db_xref "GeneID:115230207"; gbkey "mRNA"; gene "LOC115230207"; ID ""; gene_name "LOC115230207"; transcript_id "XM_029800411.2"; product "centromere protein I-like, transcript variant X2"; exon_number "10"; model_evidence "Supporting evidence includes similarity to: 100% coverage of the annotated genomic feature by RNAseq alignments, including 1 sample with support for all annotated introns";
NW_021833435.1	Gnomon	exon	13663	13783	.	-	.	gene_id "LOC115230207"; db_xref "GeneID:115230207"; gbkey "mRNA"; gene "LOC115230207"; ID ""; gene_name "LOC115230207"; transcript_id "XM_029800411.2"; product "centromere protein I-like, transcript variant X2"; exon_number "9"; model_evidence "Supporting evidence includes similarity to: 100% coverage of the annotated genomic feature by RNAseq alignments, including 1 sample with support for all annotated introns";
NW_021833435.1	Gnomon	exon	14866	15033	.	-	.	gene_id "LOC115230207"; db_xref "GeneID:115230207"; gbkey "mRNA"; gene "LOC115230207"; ID ""; gene_name "LOC115230207"; transcript_id "XM_029800411.2"; product "centromere protein I-like, transcript variant X2"; exon_number "8"; model_evidence "Supporting evidence includes similarity to: 100% coverage of the annotated genomic feature by RNAseq alignments, including 1 sample with support for all annotated introns";
NW_021833435.1	Gnomon	exon	18027	18134	.	-	.	gene_id "LOC115230207"; db_xref "GeneID:115230207"; gbkey "mRNA"; gene "LOC115230207"; ID ""; gene_name "LOC115230207"; transcript_id "XM_029800411.2"; product "centromere protein I-like, transcript variant X2"; exon_number "7"; model_evidence "Supporting evidence includes similarity to: 100% coverage of the annotated genomic feature by RNAseq alignments, including 1 sample with support for all annotated introns";
NW_021833435.1	Gnomon	exon	19700	19786	.	-	.	gene_id "LOC115230207"; db_xref "GeneID:115230207"; gbkey "mRNA"; gene "LOC115230207"; ID ""; gene_name "LOC115230207"; transcript_id "XM_029800411.2"; product "centromere protein I-like, transcript variant X2"; exon_number "6"; model_evidence "Supporting evidence includes similarity to: 100% coverage of the annotated genomic feature by RNAseq alignments, including 1 sample with support for all annotated introns";
NW_021833435.1	Gnomon	exon	21238	21333	.	-	.	gene_id "LOC115230207"; db_xref "GeneID:115230207"; gbkey "mRNA"; gene "LOC115230207"; ID ""; gene_name "LOC115230207"; transcript_id "XM_029800411.2"; product "centromere protein I-like, transcript variant X2"; exon_number "5"; model_evidence "Supporting evidence includes similarity to: 100% coverage of the annotated genomic feature by RNAseq alignments, including 1 sample with support for all annotated introns";
NW_021833435.1	Gnomon	exon	22744	22851	.	-	.	gene_id "LOC115230207"; db_xref "GeneID:115230207"; gbkey "mRNA"; gene "LOC115230207"; ID ""; gene_name "LOC115230207"; transcript_id "XM_029800411.2"; product "centromere protein I-like, transcript variant X2"; exon_number "4"; model_evidence "Supporting evidence includes similarity to: 100% coverage of the annotated genomic feature by RNAseq alignments, including 1 sample with support for all annotated introns";
NW_021833435.1	Gnomon	exon	24032	24162	.	-	.	gene_id "LOC115230207"; db_xref "GeneID:115230207"; gbkey "mRNA"; gene "LOC115230207"; ID ""; gene_name "LOC115230207"; transcript_id "XM_029800411.2"; product "centromere protein I-like, transcript variant X2"; exon_number "3"; model_evidence "Supporting evidence includes similarity to: 100% coverage of the annotated genomic feature by RNAseq alignments, including 1 sample with support for all annotated introns";
NW_021833435.1	Gnomon	exon	27097	27228	.	-	.	gene_id "LOC115230207"; db_xref "GeneID:115230207"; gbkey "mRNA"; gene "LOC115230207"; ID ""; gene_name "LOC115230207"; transcript_id "XM_029800411.2"; product "centromere protein I-like, transcript variant X2"; exon_number "2"; model_evidence "Supporting evidence includes similarity to: 100% coverage of the annotated genomic feature by RNAseq alignments, including 1 sample with support for all annotated introns";
NW_021833435.1	Gnomon	exon	3041	3226	.	-	.	gene_id "LOC115230207"; db_xref "GeneID:115230207"; gbkey "mRNA"; gene "LOC115230207"; ID ""; gene_name "LOC115230207"; transcript_id "XM_029800411.2"; product "centromere protein I-like, transcript variant X2"; exon_number "12"; model_evidence "Supporting evidence includes similarity to: 100% coverage of the annotated genomic feature by RNAseq alignments, including 1 sample with support for all annotated introns";
NW_021833435.1	Gnomon	exon	31477	33329	.	-	.	gene_id "LOC115230207"; db_xref "GeneID:115230207"; gbkey "mRNA"; gene "LOC115230207"; ID ""; gene_name "LOC115230207"; transcript_id "XM_029800411.2"; product "centromere protein I-like, transcript variant X2"; exon_number "1"; model_evidence "Supporting evidence includes similarity to: 100% coverage of the annotated genomic feature by RNAseq alignments, including 1 sample with support for all annotated introns";
NW_021833435.1	Gnomon	exon	6934	7051	.	-	.	gene_id "LOC115230207"; db_xref "GeneID:115230207"; gbkey "mRNA"; gene "LOC115230207"; ID ""; gene_name "LOC115230207"; transcript_id "XM_029800411.2"; product "centromere protein I-like, transcript variant X2"; exon_number "11"; model_evidence "Supporting evidence includes similarity to: 100% coverage of the annotated genomic feature by RNAseq alignments, including 1 sample with support for all annotated introns";
NW_021833435.1	Gnomon	start_codon	31577	31579	.	-	0	gene_id "LOC115230207"; db_xref "GeneID:115230207"; gbkey "CDS"; gene "LOC115230207"; ID ""; gene_name "LOC115230207"; transcript_id "XM_029800411.2"; product "centromere protein I-like isoform X2"; protein_id "XP_029656271.1"; exon_number "1";
NW_021833435.1	Gnomon	stop_codon	3177	3179	.	-	0	gene_id "LOC115230207"; db_xref "GeneID:115230207"; gbkey "CDS"; gene "LOC115230207"; ID ""; gene_name "LOC115230207"; transcript_id "XM_029800411.2"; product "centromere protein I-like isoform X2"; protein_id "XP_029656271.1"; exon_number "12";
NW_021833435.1	Gnomon	transcript	2574	33335	.	-	.	gene_id "LOC115230207"; ID "XM_036499550.1"; gene_name "LOC115230207"; transcript_id "XM_036499550.1";
NW_021833435.1	Gnomon	CDS	10249	10331	.	-	2	gene_id "LOC115230207"; db_xref "GeneID:115230207"; gbkey "CDS"; gene "LOC115230207"; ID ""; gene_name "LOC115230207"; transcript_id "XM_036499550.1"; product "centromere protein I-like isoform X1"; protein_id "XP_036355443.1"; exon_number "10";
NW_021833435.1	Gnomon	CDS	13663	13783	.	-	0	gene_id "LOC115230207"; db_xref "GeneID:115230207"; gbkey "CDS"; gene "LOC115230207"; ID ""; gene_name "LOC115230207"; transcript_id "XM_036499550.1"; product "centromere protein I-like isoform X1"; protein_id "XP_036355443.1"; exon_number "9";
NW_021833435.1	Gnomon	CDS	14866	15033	.	-	0	gene_id "LOC115230207"; db_xref "GeneID:115230207"; gbkey "CDS"; gene "LOC115230207"; ID ""; gene_name "LOC115230207"; transcript_id "XM_036499550.1"; product "centromere protein I-like isoform X1"; protein_id "XP_036355443.1"; exon_number "8";
NW_021833435.1	Gnomon	CDS	18027	18134	.	-	0	gene_id "LOC115230207"; db_xref "GeneID:115230207"; gbkey "CDS"; gene "LOC115230207"; ID ""; gene_name "LOC115230207"; transcript_id "XM_036499550.1"; product "centromere protein I-like isoform X1"; protein_id "XP_036355443.1"; exon_number "7";
NW_021833435.1	Gnomon	CDS	19700	19786	.	-	0	gene_id "LOC115230207"; db_xref "GeneID:115230207"; gbkey "CDS"; gene "LOC115230207"; ID ""; gene_name "LOC115230207"; transcript_id "XM_036499550.1"; product "centromere protein I-like isoform X1"; protein_id "XP_036355443.1"; exon_number "6";
NW_021833435.1	Gnomon	CDS	21238	21333	.	-	0	gene_id "LOC115230207"; db_xref "GeneID:115230207"; gbkey "CDS"; gene "LOC115230207"; ID ""; gene_name "LOC115230207"; transcript_id "XM_036499550.1"; product "centromere protein I-like isoform X1"; protein_id "XP_036355443.1"; exon_number "5";
NW_021833435.1	Gnomon	CDS	22744	22851	.	-	0	gene_id "LOC115230207"; db_xref "GeneID:115230207"; gbkey "CDS"; gene "LOC115230207"; ID ""; gene_name "LOC115230207"; transcript_id "XM_036499550.1"; product "centromere protein I-like isoform X1"; protein_id "XP_036355443.1"; exon_number "4";
NW_021833435.1	Gnomon	CDS	24032	24162	.	-	2	gene_id "LOC115230207"; db_xref "GeneID:115230207"; gbkey "CDS"; gene "LOC115230207"; ID ""; gene_name "LOC115230207"; transcript_id "XM_036499550.1"; product "centromere protein I-like isoform X1"; protein_id "XP_036355443.1"; exon_number "3";
NW_021833435.1	Gnomon	CDS	27097	27228	.	-	2	gene_id "LOC115230207"; db_xref "GeneID:115230207"; gbkey "CDS"; gene "LOC115230207"; ID ""; gene_name "LOC115230207"; transcript_id "XM_036499550.1"; product "centromere protein I-like isoform X1"; protein_id "XP_036355443.1"; exon_number "2";
NW_021833435.1	Gnomon	CDS	2993	3226	.	-	0	gene_id "LOC115230207"; db_xref "GeneID:115230207"; gbkey "CDS"; gene "LOC115230207"; ID ""; gene_name "LOC115230207"; transcript_id "XM_036499550.1"; product "centromere protein I-like isoform X1"; protein_id "XP_036355443.1"; exon_number "13";
NW_021833435.1	Gnomon	CDS	31477	31579	.	-	0	gene_id "LOC115230207"; db_xref "GeneID:115230207"; gbkey "CDS"; gene "LOC115230207"; ID ""; gene_name "LOC115230207"; transcript_id "XM_036499550.1"; product "centromere protein I-like isoform X1"; protein_id "XP_036355443.1"; exon_number "1";
NW_021833435.1	Gnomon	CDS	4364	4428	.	-	2	gene_id "LOC115230207"; db_xref "GeneID:115230207"; gbkey "CDS"; gene "LOC115230207"; ID ""; gene_name "LOC115230207"; transcript_id "XM_036499550.1"; product "centromere protein I-like isoform X1"; protein_id "XP_036355443.1"; exon_number "12";
NW_021833435.1	Gnomon	CDS	6934	7051	.	-	0	gene_id "LOC115230207"; db_xref "GeneID:115230207"; gbkey "CDS"; gene "LOC115230207"; ID ""; gene_name "LOC115230207"; transcript_id "XM_036499550.1"; product "centromere protein I-like isoform X1"; protein_id "XP_036355443.1"; exon_number "11";
NW_021833435.1	Gnomon	exon	10249	10331	.	-	.	gene_id "LOC115230207"; db_xref "GeneID:115230207"; gbkey "mRNA"; gene "LOC115230207"; ID ""; gene_name "LOC115230207"; transcript_id "XM_036499550.1"; product "centromere protein I-like, transcript variant X1"; exon_number "10"; model_evidence "Supporting evidence includes similarity to: 100% coverage of the annotated genomic feature by RNAseq alignments, including 1 sample with support for all annotated introns";
NW_021833435.1	Gnomon	exon	13663	13783	.	-	.	gene_id "LOC115230207"; db_xref "GeneID:115230207"; gbkey "mRNA"; gene "LOC115230207"; ID ""; gene_name "LOC115230207"; transcript_id "XM_036499550.1"; product "centromere protein I-like, transcript variant X1"; exon_number "9"; model_evidence "Supporting evidence includes similarity to: 100% coverage of the annotated genomic feature by RNAseq alignments, including 1 sample with support for all annotated introns";
NW_021833435.1	Gnomon	exon	14866	15033	.	-	.	gene_id "LOC115230207"; db_xref "GeneID:115230207"; gbkey "mRNA"; gene "LOC115230207"; ID ""; gene_name "LOC115230207"; transcript_id "XM_036499550.1"; product "centromere protein I-like, transcript variant X1"; exon_number "8"; model_evidence "Supporting evidence includes similarity to: 100% coverage of the annotated genomic feature by RNAseq alignments, including 1 sample with support for all annotated introns";
NW_021833435.1	Gnomon	exon	18027	18134	.	-	.	gene_id "LOC115230207"; db_xref "GeneID:115230207"; gbkey "mRNA"; gene "LOC115230207"; ID ""; gene_name "LOC115230207"; transcript_id "XM_036499550.1"; product "centromere protein I-like, transcript variant X1"; exon_number "7"; model_evidence "Supporting evidence includes similarity to: 100% coverage of the annotated genomic feature by RNAseq alignments, including 1 sample with support for all annotated introns";
NW_021833435.1	Gnomon	exon	19700	19786	.	-	.	gene_id "LOC115230207"; db_xref "GeneID:115230207"; gbkey "mRNA"; gene "LOC115230207"; ID ""; gene_name "LOC115230207"; transcript_id "XM_036499550.1"; product "centromere protein I-like, transcript variant X1"; exon_number "6"; model_evidence "Supporting evidence includes similarity to: 100% coverage of the annotated genomic feature by RNAseq alignments, including 1 sample with support for all annotated introns";
NW_021833435.1	Gnomon	exon	21238	21333	.	-	.	gene_id "LOC115230207"; db_xref "GeneID:115230207"; gbkey "mRNA"; gene "LOC115230207"; ID ""; gene_name "LOC115230207"; transcript_id "XM_036499550.1"; product "centromere protein I-like, transcript variant X1"; exon_number "5"; model_evidence "Supporting evidence includes similarity to: 100% coverage of the annotated genomic feature by RNAseq alignments, including 1 sample with support for all annotated introns";
NW_021833435.1	Gnomon	exon	22744	22851	.	-	.	gene_id "LOC115230207"; db_xref "GeneID:115230207"; gbkey "mRNA"; gene "LOC115230207"; ID ""; gene_name "LOC115230207"; transcript_id "XM_036499550.1"; product "centromere protein I-like, transcript variant X1"; exon_number "4"; model_evidence "Supporting evidence includes similarity to: 100% coverage of the annotated genomic feature by RNAseq alignments, including 1 sample with support for all annotated introns";
NW_021833435.1	Gnomon	exon	24032	24162	.	-	.	gene_id "LOC115230207"; db_xref "GeneID:115230207"; gbkey "mRNA"; gene "LOC115230207"; ID ""; gene_name "LOC115230207"; transcript_id "XM_036499550.1"; product "centromere protein I-like, transcript variant X1"; exon_number "3"; model_evidence "Supporting evidence includes similarity to: 100% coverage of the annotated genomic feature by RNAseq alignments, including 1 sample with support for all annotated introns";
NW_021833435.1	Gnomon	exon	2574	3226	.	-	.	gene_id "LOC115230207"; db_xref "GeneID:115230207"; gbkey "mRNA"; gene "LOC115230207"; ID ""; gene_name "LOC115230207"; transcript_id "XM_036499550.1"; product "centromere protein I-like, transcript variant X1"; exon_number "13"; model_evidence "Supporting evidence includes similarity to: 100% coverage of the annotated genomic feature by RNAseq alignments, including 1 sample with support for all annotated introns";
NW_021833435.1	Gnomon	exon	27097	27228	.	-	.	gene_id "LOC115230207"; db_xref "GeneID:115230207"; gbkey "mRNA"; gene "LOC115230207"; ID ""; gene_name "LOC115230207"; transcript_id "XM_036499550.1"; product "centromere protein I-like, transcript variant X1"; exon_number "2"; model_evidence "Supporting evidence includes similarity to: 100% coverage of the annotated genomic feature by RNAseq alignments, including 1 sample with support for all annotated introns";
NW_021833435.1	Gnomon	exon	31477	33335	.	-	.	gene_id "LOC115230207"; db_xref "GeneID:115230207"; gbkey "mRNA"; gene "LOC115230207"; ID ""; gene_name "LOC115230207"; transcript_id "XM_036499550.1"; product "centromere protein I-like, transcript variant X1"; exon_number "1"; model_evidence "Supporting evidence includes similarity to: 100% coverage of the annotated genomic feature by RNAseq alignments, including 1 sample with support for all annotated introns";
NW_021833435.1	Gnomon	exon	4364	4428	.	-	.	gene_id "LOC115230207"; db_xref "GeneID:115230207"; gbkey "mRNA"; gene "LOC115230207"; ID ""; gene_name "LOC115230207"; transcript_id "XM_036499550.1"; product "centromere protein I-like, transcript variant X1"; exon_number "12"; model_evidence "Supporting evidence includes similarity to: 100% coverage of the annotated genomic feature by RNAseq alignments, including 1 sample with support for all annotated introns";
NW_021833435.1	Gnomon	exon	6934	7051	.	-	.	gene_id "LOC115230207"; db_xref "GeneID:115230207"; gbkey "mRNA"; gene "LOC115230207"; ID ""; gene_name "LOC115230207"; transcript_id "XM_036499550.1"; product "centromere protein I-like, transcript variant X1"; exon_number "11"; model_evidence "Supporting evidence includes similarity to: 100% coverage of the annotated genomic feature by RNAseq alignments, including 1 sample with support for all annotated introns";
NW_021833435.1	Gnomon	start_codon	31577	31579	.	-	0	gene_id "LOC115230207"; db_xref "GeneID:115230207"; gbkey "CDS"; gene "LOC115230207"; ID ""; gene_name "LOC115230207"; transcript_id "XM_036499550.1"; product "centromere protein I-like isoform X1"; protein_id "XP_036355443.1"; exon_number "1";
NW_021833435.1	Gnomon	stop_codon	2990	2992	.	-	0	gene_id "LOC115230207"; db_xref "GeneID:115230207"; gbkey "CDS"; gene "LOC115230207"; ID ""; gene_name "LOC115230207"; transcript_id "XM_036499550.1"; product "centromere protein I-like isoform X1"; protein_id "XP_036355443.1"; exon_number "13";
NW_021833435.1	Gnomon	gene	33711	72596	.	+	.	gene_id "LOC115230208"; db_xref "GeneID:115230208"; gbkey "Gene"; gene "LOC115230208"; gene_biotype "protein_coding"; ID ""; gene_name "LOC115230208";
NW_021833435.1	Gnomon	transcript	33711	72596	.	+	.	gene_id "LOC115230208"; ID "XM_036499551.1"; gene_name "LOC115230208"; transcript_id "XM_036499551.1";
NW_021833435.1	Gnomon	CDS	33803	33905	.	+	0	gene_id "LOC115230208"; db_xref "GeneID:115230208"; gbkey "CDS"; gene "LOC115230208"; ID ""; gene_name "LOC115230208"; transcript_id "XM_036499551.1"; product "centromere protein I-like isoform X1"; protein_id "XP_036355444.1"; exon_number "1";
NW_021833435.1	Gnomon	CDS	42459	42590	.	+	2	gene_id "LOC115230208"; db_xref "GeneID:115230208"; gbkey "CDS"; gene "LOC115230208"; ID ""; gene_name "LOC115230208"; transcript_id "XM_036499551.1"; product "centromere protein I-like isoform X1"; protein_id "XP_036355444.1"; exon_number "2";
NW_021833435.1	Gnomon	CDS	49640	49770	.	+	2	gene_id "LOC115230208"; db_xref "GeneID:115230208"; gbkey "CDS"; gene "LOC115230208"; ID ""; gene_name "LOC115230208"; transcript_id "XM_036499551.1"; product "centromere protein I-like isoform X1"; protein_id "XP_036355444.1"; exon_number "3";
NW_021833435.1	Gnomon	CDS	50964	51071	.	+	0	gene_id "LOC115230208"; db_xref "GeneID:115230208"; gbkey "CDS"; gene "LOC115230208"; ID ""; gene_name "LOC115230208"; transcript_id "XM_036499551.1"; product "centromere protein I-like isoform X1"; protein_id "XP_036355444.1"; exon_number "4";
NW_021833435.1	Gnomon	CDS	54122	54217	.	+	0	gene_id "LOC115230208"; db_xref "GeneID:115230208"; gbkey "CDS"; gene "LOC115230208"; ID ""; gene_name "LOC115230208"; transcript_id "XM_036499551.1"; product "centromere protein I-like isoform X1"; protein_id "XP_036355444.1"; exon_number "5";
NW_021833435.1	Gnomon	CDS	55828	55914	.	+	0	gene_id "LOC115230208"; db_xref "GeneID:115230208"; gbkey "CDS"; gene "LOC115230208"; ID ""; gene_name "LOC115230208"; transcript_id "XM_036499551.1"; product "centromere protein I-like isoform X1"; protein_id "XP_036355444.1"; exon_number "6";
NW_021833435.1	Gnomon	CDS	57607	57714	.	+	0	gene_id "LOC115230208"; db_xref "GeneID:115230208"; gbkey "CDS"; gene "LOC115230208"; ID ""; gene_name "LOC115230208"; transcript_id "XM_036499551.1"; product "centromere protein I-like isoform X1"; protein_id "XP_036355444.1"; exon_number "7";
NW_021833435.1	Gnomon	CDS	60948	61115	.	+	0	gene_id "LOC115230208"; db_xref "GeneID:115230208"; gbkey "CDS"; gene "LOC115230208"; ID ""; gene_name "LOC115230208"; transcript_id "XM_036499551.1"; product "centromere protein I-like isoform X1"; protein_id "XP_036355444.1"; exon_number "8";
NW_021833435.1	Gnomon	CDS	63910	64030	.	+	0	gene_id "LOC115230208"; db_xref "GeneID:115230208"; gbkey "CDS"; gene "LOC115230208"; ID ""; gene_name "LOC115230208"; transcript_id "XM_036499551.1"; product "centromere protein I-like isoform X1"; protein_id "XP_036355444.1"; exon_number "9";
NW_021833435.1	Gnomon	CDS	66281	66363	.	+	2	gene_id "LOC115230208"; db_xref "GeneID:115230208"; gbkey "CDS"; gene "LOC115230208"; ID ""; gene_name "LOC115230208"; transcript_id "XM_036499551.1"; product "centromere protein I-like isoform X1"; protein_id "XP_036355444.1"; exon_number "10";
NW_021833435.1	Gnomon	CDS	67575	67692	.	+	0	gene_id "LOC115230208"; db_xref "GeneID:115230208"; gbkey "CDS"; gene "LOC115230208"; ID ""; gene_name "LOC115230208"; transcript_id "XM_036499551.1"; product "centromere protein I-like isoform X1"; protein_id "XP_036355444.1"; exon_number "11";
NW_021833435.1	Gnomon	CDS	71080	71144	.	+	2	gene_id "LOC115230208"; db_xref "GeneID:115230208"; gbkey "CDS"; gene "LOC115230208"; ID ""; gene_name "LOC115230208"; transcript_id "XM_036499551.1"; product "centromere protein I-like isoform X1"; protein_id "XP_036355444.1"; exon_number "12";
NW_021833435.1	Gnomon	CDS	72282	72515	.	+	0	gene_id "LOC115230208"; db_xref "GeneID:115230208"; gbkey "CDS"; gene "LOC115230208"; ID ""; gene_name "LOC115230208"; transcript_id "XM_036499551.1"; product "centromere protein I-like isoform X1"; protein_id "XP_036355444.1"; exon_number "13";
NW_021833435.1	Gnomon	exon	33711	33905	.	+	.	gene_id "LOC115230208"; db_xref "GeneID:115230208"; gbkey "mRNA"; gene "LOC115230208"; ID ""; gene_name "LOC115230208"; transcript_id "XM_036499551.1"; product "centromere protein I-like, transcript variant X1"; exon_number "1"; model_evidence "Supporting evidence includes similarity to: 100% coverage of the annotated genomic feature by RNAseq alignments, including 3 samples with support for all annotated introns";
NW_021833435.1	Gnomon	exon	42459	42590	.	+	.	gene_id "LOC115230208"; db_xref "GeneID:115230208"; gbkey "mRNA"; gene "LOC115230208"; ID ""; gene_name "LOC115230208"; transcript_id "XM_036499551.1"; product "centromere protein I-like, transcript variant X1"; exon_number "2"; model_evidence "Supporting evidence includes similarity to: 100% coverage of the annotated genomic feature by RNAseq alignments, including 3 samples with support for all annotated introns";
NW_021833435.1	Gnomon	exon	49640	49770	.	+	.	gene_id "LOC115230208"; db_xref "GeneID:115230208"; gbkey "mRNA"; gene "LOC115230208"; ID ""; gene_name "LOC115230208"; transcript_id "XM_036499551.1"; product "centromere protein I-like, transcript variant X1"; exon_number "3"; model_evidence "Supporting evidence includes similarity to: 100% coverage of the annotated genomic feature by RNAseq alignments, including 3 samples with support for all annotated introns";
NW_021833435.1	Gnomon	exon	50964	51071	.	+	.	gene_id "LOC115230208"; db_xref "GeneID:115230208"; gbkey "mRNA"; gene "LOC115230208"; ID ""; gene_name "LOC115230208"; transcript_id "XM_036499551.1"; product "centromere protein I-like, transcript variant X1"; exon_number "4"; model_evidence "Supporting evidence includes similarity to: 100% coverage of the annotated genomic feature by RNAseq alignments, including 3 samples with support for all annotated introns";
NW_021833435.1	Gnomon	exon	54122	54217	.	+	.	gene_id "LOC115230208"; db_xref "GeneID:115230208"; gbkey "mRNA"; gene "LOC115230208"; ID ""; gene_name "LOC115230208"; transcript_id "XM_036499551.1"; product "centromere protein I-like, transcript variant X1"; exon_number "5"; model_evidence "Supporting evidence includes similarity to: 100% coverage of the annotated genomic feature by RNAseq alignments, including 3 samples with support for all annotated introns";
NW_021833435.1	Gnomon	exon	55828	55914	.	+	.	gene_id "LOC115230208"; db_xref "GeneID:115230208"; gbkey "mRNA"; gene "LOC115230208"; ID ""; gene_name "LOC115230208"; transcript_id "XM_036499551.1"; product "centromere protein I-like, transcript variant X1"; exon_number "6"; model_evidence "Supporting evidence includes similarity to: 100% coverage of the annotated genomic feature by RNAseq alignments, including 3 samples with support for all annotated introns";
NW_021833435.1	Gnomon	exon	57607	57714	.	+	.	gene_id "LOC115230208"; db_xref "GeneID:115230208"; gbkey "mRNA"; gene "LOC115230208"; ID ""; gene_name "LOC115230208"; transcript_id "XM_036499551.1"; product "centromere protein I-like, transcript variant X1"; exon_number "7"; model_evidence "Supporting evidence includes similarity to: 100% coverage of the annotated genomic feature by RNAseq alignments, including 3 samples with support for all annotated introns";
NW_021833435.1	Gnomon	exon	60948	61115	.	+	.	gene_id "LOC115230208"; db_xref "GeneID:115230208"; gbkey "mRNA"; gene "LOC115230208"; ID ""; gene_name "LOC115230208"; transcript_id "XM_036499551.1"; product "centromere protein I-like, transcript variant X1"; exon_number "8"; model_evidence "Supporting evidence includes similarity to: 100% coverage of the annotated genomic feature by RNAseq alignments, including 3 samples with support for all annotated introns";
NW_021833435.1	Gnomon	exon	63910	64030	.	+	.	gene_id "LOC115230208"; db_xref "GeneID:115230208"; gbkey "mRNA"; gene "LOC115230208"; ID ""; gene_name "LOC115230208"; transcript_id "XM_036499551.1"; product "centromere protein I-like, transcript variant X1"; exon_number "9"; model_evidence "Supporting evidence includes similarity to: 100% coverage of the annotated genomic feature by RNAseq alignments, including 3 samples with support for all annotated introns";
NW_021833435.1	Gnomon	exon	66281	66363	.	+	.	gene_id "LOC115230208"; db_xref "GeneID:115230208"; gbkey "mRNA"; gene "LOC115230208"; ID ""; gene_name "LOC115230208"; transcript_id "XM_036499551.1"; product "centromere protein I-like, transcript variant X1"; exon_number "10"; model_evidence "Supporting evidence includes similarity to: 100% coverage of the annotated genomic feature by RNAseq alignments, including 3 samples with support for all annotated introns";
NW_021833435.1	Gnomon	exon	67575	67692	.	+	.	gene_id "LOC115230208"; db_xref "GeneID:115230208"; gbkey "mRNA"; gene "LOC115230208"; ID ""; gene_name "LOC115230208"; transcript_id "XM_036499551.1"; product "centromere protein I-like, transcript variant X1"; exon_number "11"; model_evidence "Supporting evidence includes similarity to: 100% coverage of the annotated genomic feature by RNAseq alignments, including 3 samples with support for all annotated introns";
NW_021833435.1	Gnomon	exon	71080	71144	.	+	.	gene_id "LOC115230208"; db_xref "GeneID:115230208"; gbkey "mRNA"; gene "LOC115230208"; ID ""; gene_name "LOC115230208"; transcript_id "XM_036499551.1"; product "centromere protein I-like, transcript variant X1"; exon_number "12"; model_evidence "Supporting evidence includes similarity to: 100% coverage of the annotated genomic feature by RNAseq alignments, including 3 samples with support for all annotated introns";
NW_021833435.1	Gnomon	exon	72282	72596	.	+	.	gene_id "LOC115230208"; db_xref "GeneID:115230208"; gbkey "mRNA"; gene "LOC115230208"; ID ""; gene_name "LOC115230208"; transcript_id "XM_036499551.1"; product "centromere protein I-like, transcript variant X1"; exon_number "13"; model_evidence "Supporting evidence includes similarity to: 100% coverage of the annotated genomic feature by RNAseq alignments, including 3 samples with support for all annotated introns";
NW_021833435.1	Gnomon	start_codon	33803	33805	.	+	0	gene_id "LOC115230208"; db_xref "GeneID:115230208"; gbkey "CDS"; gene "LOC115230208"; ID ""; gene_name "LOC115230208"; transcript_id "XM_036499551.1"; product "centromere protein I-like isoform X1"; protein_id "XP_036355444.1"; exon_number "1";
NW_021833435.1	Gnomon	stop_codon	72516	72518	.	+	0	gene_id "LOC115230208"; db_xref "GeneID:115230208"; gbkey "CDS"; gene "LOC115230208"; ID ""; gene_name "LOC115230208"; transcript_id "XM_036499551.1"; product "centromere protein I-like isoform X1"; protein_id "XP_036355444.1"; exon_number "13";
NW_021833435.1	Gnomon	transcript	33711	72596	.	+	.	gene_id "LOC115230208"; ID "XM_036499552.1"; gene_name "LOC115230208"; transcript_id "XM_036499552.1";
NW_021833435.1	Gnomon	CDS	33803	33905	.	+	0	gene_id "LOC115230208"; db_xref "GeneID:115230208"; gbkey "CDS"; gene "LOC115230208"; ID ""; gene_name "LOC115230208"; transcript_id "XM_036499552.1"; product "centromere protein I-like isoform X2"; protein_id "XP_036355445.1"; exon_number "1";
NW_021833435.1	Gnomon	CDS	42459	42590	.	+	2	gene_id "LOC115230208"; db_xref "GeneID:115230208"; gbkey "CDS"; gene "LOC115230208"; ID ""; gene_name "LOC115230208"; transcript_id "XM_036499552.1"; product "centromere protein I-like isoform X2"; protein_id "XP_036355445.1"; exon_number "2";
NW_021833435.1	Gnomon	CDS	49640	49770	.	+	2	gene_id "LOC115230208"; db_xref "GeneID:115230208"; gbkey "CDS"; gene "LOC115230208"; ID ""; gene_name "LOC115230208"; transcript_id "XM_036499552.1"; product "centromere protein I-like isoform X2"; protein_id "XP_036355445.1"; exon_number "3";
NW_021833435.1	Gnomon	CDS	50964	51071	.	+	0	gene_id "LOC115230208"; db_xref "GeneID:115230208"; gbkey "CDS"; gene "LOC115230208"; ID ""; gene_name "LOC115230208"; transcript_id "XM_036499552.1"; product "centromere protein I-like isoform X2"; protein_id "XP_036355445.1"; exon_number "4";
NW_021833435.1	Gnomon	CDS	55828	55914	.	+	0	gene_id "LOC115230208"; db_xref "GeneID:115230208"; gbkey "CDS"; gene "LOC115230208"; ID ""; gene_name "LOC115230208"; transcript_id "XM_036499552.1"; product "centromere protein I-like isoform X2"; protein_id "XP_036355445.1"; exon_number "5";
NW_021833435.1	Gnomon	CDS	57607	57714	.	+	0	gene_id "LOC115230208"; db_xref "GeneID:115230208"; gbkey "CDS"; gene "LOC115230208"; ID ""; gene_name "LOC115230208"; transcript_id "XM_036499552.1"; product "centromere protein I-like isoform X2"; protein_id "XP_036355445.1"; exon_number "6";
NW_021833435.1	Gnomon	CDS	60948	61115	.	+	0	gene_id "LOC115230208"; db_xref "GeneID:115230208"; gbkey "CDS"; gene "LOC115230208"; ID ""; gene_name "LOC115230208"; transcript_id "XM_036499552.1"; product "centromere protein I-like isoform X2"; protein_id "XP_036355445.1"; exon_number "7";
NW_021833435.1	Gnomon	CDS	63910	64030	.	+	0	gene_id "LOC115230208"; db_xref "GeneID:115230208"; gbkey "CDS"; gene "LOC115230208"; ID ""; gene_name "LOC115230208"; transcript_id "XM_036499552.1"; product "centromere protein I-like isoform X2"; protein_id "XP_036355445.1"; exon_number "8";
NW_021833435.1	Gnomon	CDS	66281	66363	.	+	2	gene_id "LOC115230208"; db_xref "GeneID:115230208"; gbkey "CDS"; gene "LOC115230208"; ID ""; gene_name "LOC115230208"; transcript_id "XM_036499552.1"; product "centromere protein I-like isoform X2"; protein_id "XP_036355445.1"; exon_number "9";
NW_021833435.1	Gnomon	CDS	67575	67692	.	+	0	gene_id "LOC115230208"; db_xref "GeneID:115230208"; gbkey "CDS"; gene "LOC115230208"; ID ""; gene_name "LOC115230208"; transcript_id "XM_036499552.1"; product "centromere protein I-like isoform X2"; protein_id "XP_036355445.1"; exon_number "10";
NW_021833435.1	Gnomon	CDS	71080	71144	.	+	2	gene_id "LOC115230208"; db_xref "GeneID:115230208"; gbkey "CDS"; gene "LOC115230208"; ID ""; gene_name "LOC115230208"; transcript_id "XM_036499552.1"; product "centromere protein I-like isoform X2"; protein_id "XP_036355445.1"; exon_number "11";
NW_021833435.1	Gnomon	CDS	72282	72515	.	+	0	gene_id "LOC115230208"; db_xref "GeneID:115230208"; gbkey "CDS"; gene "LOC115230208"; ID ""; gene_name "LOC115230208"; transcript_id "XM_036499552.1"; product "centromere protein I-like isoform X2"; protein_id "XP_036355445.1"; exon_number "12";
NW_021833435.1	Gnomon	exon	33711	33905	.	+	.	gene_id "LOC115230208"; db_xref "GeneID:115230208"; gbkey "mRNA"; gene "LOC115230208"; ID ""; gene_name "LOC115230208"; transcript_id "XM_036499552.1"; product "centromere protein I-like, transcript variant X2"; exon_number "1"; model_evidence "Supporting evidence includes similarity to: 100% coverage of the annotated genomic feature by RNAseq alignments, including 2 samples with support for all annotated introns";
NW_021833435.1	Gnomon	exon	42459	42590	.	+	.	gene_id "LOC115230208"; db_xref "GeneID:115230208"; gbkey "mRNA"; gene "LOC115230208"; ID ""; gene_name "LOC115230208"; transcript_id "XM_036499552.1"; product "centromere protein I-like, transcript variant X2"; exon_number "2"; model_evidence "Supporting evidence includes similarity to: 100% coverage of the annotated genomic feature by RNAseq alignments, including 2 samples with support for all annotated introns";
NW_021833435.1	Gnomon	exon	49640	49770	.	+	.	gene_id "LOC115230208"; db_xref "GeneID:115230208"; gbkey "mRNA"; gene "LOC115230208"; ID ""; gene_name "LOC115230208"; transcript_id "XM_036499552.1"; product "centromere protein I-like, transcript variant X2"; exon_number "3"; model_evidence "Supporting evidence includes similarity to: 100% coverage of the annotated genomic feature by RNAseq alignments, including 2 samples with support for all annotated introns";
NW_021833435.1	Gnomon	exon	50964	51071	.	+	.	gene_id "LOC115230208"; db_xref "GeneID:115230208"; gbkey "mRNA"; gene "LOC115230208"; ID ""; gene_name "LOC115230208"; transcript_id "XM_036499552.1"; product "centromere protein I-like, transcript variant X2"; exon_number "4"; model_evidence "Supporting evidence includes similarity to: 100% coverage of the annotated genomic feature by RNAseq alignments, including 2 samples with support for all annotated introns";
NW_021833435.1	Gnomon	exon	55828	55914	.	+	.	gene_id "LOC115230208"; db_xref "GeneID:115230208"; gbkey "mRNA"; gene "LOC115230208"; ID ""; gene_name "LOC115230208"; transcript_id "XM_036499552.1"; product "centromere protein I-like, transcript variant X2"; exon_number "5"; model_evidence "Supporting evidence includes similarity to: 100% coverage of the annotated genomic feature by RNAseq alignments, including 2 samples with support for all annotated introns";
NW_021833435.1	Gnomon	exon	57607	57714	.	+	.	gene_id "LOC115230208"; db_xref "GeneID:115230208"; gbkey "mRNA"; gene "LOC115230208"; ID ""; gene_name "LOC115230208"; transcript_id "XM_036499552.1"; product "centromere protein I-like, transcript variant X2"; exon_number "6"; model_evidence "Supporting evidence includes similarity to: 100% coverage of the annotated genomic feature by RNAseq alignments, including 2 samples with support for all annotated introns";
NW_021833435.1	Gnomon	exon	60948	61115	.	+	.	gene_id "LOC115230208"; db_xref "GeneID:115230208"; gbkey "mRNA"; gene "LOC115230208"; ID ""; gene_name "LOC115230208"; transcript_id "XM_036499552.1"; product "centromere protein I-like, transcript variant X2"; exon_number "7"; model_evidence "Supporting evidence includes similarity to: 100% coverage of the annotated genomic feature by RNAseq alignments, including 2 samples with support for all annotated introns";
NW_021833435.1	Gnomon	exon	63910	64030	.	+	.	gene_id "LOC115230208"; db_xref "GeneID:115230208"; gbkey "mRNA"; gene "LOC115230208"; ID ""; gene_name "LOC115230208"; transcript_id "XM_036499552.1"; product "centromere protein I-like, transcript variant X2"; exon_number "8"; model_evidence "Supporting evidence includes similarity to: 100% coverage of the annotated genomic feature by RNAseq alignments, including 2 samples with support for all annotated introns";
NW_021833435.1	Gnomon	exon	66281	66363	.	+	.	gene_id "LOC115230208"; db_xref "GeneID:115230208"; gbkey "mRNA"; gene "LOC115230208"; ID ""; gene_name "LOC115230208"; transcript_id "XM_036499552.1"; product "centromere protein I-like, transcript variant X2"; exon_number "9"; model_evidence "Supporting evidence includes similarity to: 100% coverage of the annotated genomic feature by RNAseq alignments, including 2 samples with support for all annotated introns";
NW_021833435.1	Gnomon	exon	67575	67692	.	+	.	gene_id "LOC115230208"; db_xref "GeneID:115230208"; gbkey "mRNA"; gene "LOC115230208"; ID ""; gene_name "LOC115230208"; transcript_id "XM_036499552.1"; product "centromere protein I-like, transcript variant X2"; exon_number "10"; model_evidence "Supporting evidence includes similarity to: 100% coverage of the annotated genomic feature by RNAseq alignments, including 2 samples with support for all annotated introns";
NW_021833435.1	Gnomon	exon	71080	71144	.	+	.	gene_id "LOC115230208"; db_xref "GeneID:115230208"; gbkey "mRNA"; gene "LOC115230208"; ID ""; gene_name "LOC115230208"; transcript_id "XM_036499552.1"; product "centromere protein I-like, transcript variant X2"; exon_number "11"; model_evidence "Supporting evidence includes similarity to: 100% coverage of the annotated genomic feature by RNAseq alignments, including 2 samples with support for all annotated introns";
NW_021833435.1	Gnomon	exon	72282	72596	.	+	.	gene_id "LOC115230208"; db_xref "GeneID:115230208"; gbkey "mRNA"; gene "LOC115230208"; ID ""; gene_name "LOC115230208"; transcript_id "XM_036499552.1"; product "centromere protein I-like, transcript variant X2"; exon_number "12"; model_evidence "Supporting evidence includes similarity to: 100% coverage of the annotated genomic feature by RNAseq alignments, including 2 samples with support for all annotated introns";
NW_021833435.1	Gnomon	start_codon	33803	33805	.	+	0	gene_id "LOC115230208"; db_xref "GeneID:115230208"; gbkey "CDS"; gene "LOC115230208"; ID ""; gene_name "LOC115230208"; transcript_id "XM_036499552.1"; product "centromere protein I-like isoform X2"; protein_id "XP_036355445.1"; exon_number "1";
NW_021833435.1	Gnomon	stop_codon	72516	72518	.	+	0	gene_id "LOC115230208"; db_xref "GeneID:115230208"; gbkey "CDS"; gene "LOC115230208"; ID ""; gene_name "LOC115230208"; transcript_id "XM_036499552.1"; product "centromere protein I-like isoform X2"; protein_id "XP_036355445.1"; exon_number "12";
NW_021833436.1	Gnomon	gene	43693	57974	.	+	.	gene_id "LOC118761540"; db_xref "GeneID:118761540"; gbkey "Gene"; gene "LOC118761540"; gene_biotype "protein_coding"; ID ""; gene_name "LOC118761540"; partial "true";
NW_021833436.1	Gnomon	transcript	43693	57974	.	+	.	gene_id "LOC118761540"; ID "XM_036499554.1"; gene_name "LOC118761540"; transcript_id "XM_036499554.1";
NW_021833436.1	Gnomon	CDS	43693	43969	.	+	0	gene_id "LOC118761540"; db_xref "GeneID:118761540"; gbkey "CDS"; gene "LOC118761540"; ID ""; gene_name "LOC118761540"; transcript_id "XM_036499554.1"; product "uncharacterized protein LOC118761540"; protein_id "XP_036355447.1"; exon_number "1"; partial "true";
NW_021833436.1	Gnomon	CDS	48871	49044	.	+	2	gene_id "LOC118761540"; db_xref "GeneID:118761540"; gbkey "CDS"; gene "LOC118761540"; ID ""; gene_name "LOC118761540"; transcript_id "XM_036499554.1"; product "uncharacterized protein LOC118761540"; protein_id "XP_036355447.1"; exon_number "2"; partial "true";
NW_021833436.1	Gnomon	CDS	57813	57971	.	+	2	gene_id "LOC118761540"; db_xref "GeneID:118761540"; gbkey "CDS"; gene "LOC118761540"; ID ""; gene_name "LOC118761540"; transcript_id "XM_036499554.1"; product "uncharacterized protein LOC118761540"; protein_id "XP_036355447.1"; exon_number "3"; partial "true";
NW_021833436.1	Gnomon	exon	43693	43969	.	+	.	gene_id "LOC118761540"; db_xref "GeneID:118761540"; gbkey "mRNA"; gene "LOC118761540"; ID ""; gene_name "LOC118761540"; transcript_id "XM_036499554.1"; product "uncharacterized LOC118761540"; exon_number "1"; model_evidence "Supporting evidence includes similarity to: 49% coverage of the annotated genomic feature by RNAseq alignments, including 2 samples with support for all annotated introns"; partial "true";
NW_021833436.1	Gnomon	exon	48871	49044	.	+	.	gene_id "LOC118761540"; db_xref "GeneID:118761540"; gbkey "mRNA"; gene "LOC118761540"; ID ""; gene_name "LOC118761540"; transcript_id "XM_036499554.1"; product "uncharacterized LOC118761540"; exon_number "2"; model_evidence "Supporting evidence includes similarity to: 49% coverage of the annotated genomic feature by RNAseq alignments, including 2 samples with support for all annotated introns"; partial "true";
NW_021833436.1	Gnomon	exon	57813	57974	.	+	.	gene_id "LOC118761540"; db_xref "GeneID:118761540"; gbkey "mRNA"; gene "LOC118761540"; ID ""; gene_name "LOC118761540"; transcript_id "XM_036499554.1"; product "uncharacterized LOC118761540"; exon_number "3"; model_evidence "Supporting evidence includes similarity to: 49% coverage of the annotated genomic feature by RNAseq alignments, including 2 samples with support for all annotated introns"; partial "true";
NW_021833436.1	Gnomon	start_codon	43693	43695	.	+	0	gene_id "LOC118761540"; db_xref "GeneID:118761540"; gbkey "CDS"; gene "LOC118761540"; ID ""; gene_name "LOC118761540"; transcript_id "XM_036499554.1"; product "uncharacterized protein LOC118761540"; protein_id "XP_036355447.1"; exon_number "1"; partial "true";
NW_021833436.1	Gnomon	stop_codon	57972	57974	.	+	0	gene_id "LOC118761540"; db_xref "GeneID:118761540"; gbkey "CDS"; gene "LOC118761540"; ID ""; gene_name "LOC118761540"; transcript_id "XM_036499554.1"; product "uncharacterized protein LOC118761540"; protein_id "XP_036355447.1"; exon_number "3"; partial "true";
NW_021833440.1	Gnomon	gene	71654	73285	.	-	.	gene_id "LOC115230209"; db_xref "GeneID:115230209"; gbkey "Gene"; gene "LOC115230209"; gene_biotype "protein_coding"; ID ""; gene_name "LOC115230209";
NW_021833440.1	Gnomon	transcript	71654	73285	.	-	.	gene_id "LOC115230209"; ID "XM_029800413.2"; gene_name "LOC115230209"; transcript_id "XM_029800413.2";
NW_021833440.1	Gnomon	CDS	71954	73081	.	-	0	gene_id "LOC115230209"; db_xref "GeneID:115230209"; gbkey "CDS"; gene "LOC115230209"; ID ""; gene_name "LOC115230209"; transcript_id "XM_029800413.2"; product "serine protease 23-like"; protein_id "XP_029656273.2"; exon_number "1";
NW_021833440.1	Gnomon	exon	71654	73285	.	-	.	gene_id "LOC115230209"; db_xref "GeneID:115230209"; gbkey "mRNA"; gene "LOC115230209"; ID ""; gene_name "LOC115230209"; transcript_id "XM_029800413.2"; product "serine protease 23-like"; exon_number "1"; model_evidence "Supporting evidence includes similarity to: 3 Proteins, and 100% coverage of the annotated genomic feature by RNAseq alignments";
NW_021833440.1	Gnomon	start_codon	73079	73081	.	-	0	gene_id "LOC115230209"; db_xref "GeneID:115230209"; gbkey "CDS"; gene "LOC115230209"; ID ""; gene_name "LOC115230209"; transcript_id "XM_029800413.2"; product "serine protease 23-like"; protein_id "XP_029656273.2"; exon_number "1";
NW_021833440.1	Gnomon	stop_codon	71951	71953	.	-	0	gene_id "LOC115230209"; db_xref "GeneID:115230209"; gbkey "CDS"; gene "LOC115230209"; ID ""; gene_name "LOC115230209"; transcript_id "XM_029800413.2"; product "serine protease 23-like"; protein_id "XP_029656273.2"; exon_number "1";
NW_021833441.1	Gnomon	gene	16117	83238	.	-	.	gene_id "LOC115230210"; db_xref "GeneID:115230210"; gbkey "Gene"; gene "LOC115230210"; gene_biotype "protein_coding"; ID ""; gene_name "LOC115230210";
NW_021833441.1	Gnomon~FLAMseq	transcript	16117	83238	.	-	.	gene_id "LOC115230210"; ID "XM_029800414.2"; gene_name "LOC115230210"; transcript_id "FLAMseq_ext~XM_029800414.2"; three_prime_ext "35650";
NW_021833441.1	Gnomon~FLAMseq	exon	51767	51994	.	-	.	gene_id "LOC115230210"; db_xref "GeneID:115230210"; gbkey "mRNA"; gene "LOC115230210"; ID ""; gene_name "LOC115230210"; transcript_id "FLAMseq_ext~XM_029800414.2"; product "adhesion G-protein coupled receptor G6-like"; exon_number "12"; model_evidence "Supporting evidence includes similarity to: 2 Proteins, and 79% coverage of the annotated genomic feature by RNAseq alignments";
NW_021833441.1	Gnomon~FLAMseq	exon	55657	56045	.	-	.	gene_id "LOC115230210"; db_xref "GeneID:115230210"; gbkey "mRNA"; gene "LOC115230210"; ID ""; gene_name "LOC115230210"; transcript_id "FLAMseq_ext~XM_029800414.2"; product "adhesion G-protein coupled receptor G6-like"; exon_number "11"; model_evidence "Supporting evidence includes similarity to: 2 Proteins, and 79% coverage of the annotated genomic feature by RNAseq alignments";
NW_021833441.1	Gnomon~FLAMseq	exon	58003	58075	.	-	.	gene_id "LOC115230210"; db_xref "GeneID:115230210"; gbkey "mRNA"; gene "LOC115230210"; ID ""; gene_name "LOC115230210"; transcript_id "FLAMseq_ext~XM_029800414.2"; product "adhesion G-protein coupled receptor G6-like"; exon_number "10"; model_evidence "Supporting evidence includes similarity to: 2 Proteins, and 79% coverage of the annotated genomic feature by RNAseq alignments";
NW_021833441.1	Gnomon~FLAMseq	exon	60139	60283	.	-	.	gene_id "LOC115230210"; db_xref "GeneID:115230210"; gbkey "mRNA"; gene "LOC115230210"; ID ""; gene_name "LOC115230210"; transcript_id "FLAMseq_ext~XM_029800414.2"; product "adhesion G-protein coupled receptor G6-like"; exon_number "9"; model_evidence "Supporting evidence includes similarity to: 2 Proteins, and 79% coverage of the annotated genomic feature by RNAseq alignments";
NW_021833441.1	Gnomon~FLAMseq	exon	62267	62375	.	-	.	gene_id "LOC115230210"; db_xref "GeneID:115230210"; gbkey "mRNA"; gene "LOC115230210"; ID ""; gene_name "LOC115230210"; transcript_id "FLAMseq_ext~XM_029800414.2"; product "adhesion G-protein coupled receptor G6-like"; exon_number "8"; model_evidence "Supporting evidence includes similarity to: 2 Proteins, and 79% coverage of the annotated genomic feature by RNAseq alignments";
NW_021833441.1	Gnomon~FLAMseq	exon	72006	72127	.	-	.	gene_id "LOC115230210"; db_xref "GeneID:115230210"; gbkey "mRNA"; gene "LOC115230210"; ID ""; gene_name "LOC115230210"; transcript_id "FLAMseq_ext~XM_029800414.2"; product "adhesion G-protein coupled receptor G6-like"; exon_number "7"; model_evidence "Supporting evidence includes similarity to: 2 Proteins, and 79% coverage of the annotated genomic feature by RNAseq alignments";
NW_021833441.1	Gnomon~FLAMseq	exon	72914	73063	.	-	.	gene_id "LOC115230210"; db_xref "GeneID:115230210"; gbkey "mRNA"; gene "LOC115230210"; ID ""; gene_name "LOC115230210"; transcript_id "FLAMseq_ext~XM_029800414.2"; product "adhesion G-protein coupled receptor G6-like"; exon_number "6"; model_evidence "Supporting evidence includes similarity to: 2 Proteins, and 79% coverage of the annotated genomic feature by RNAseq alignments";
NW_021833441.1	Gnomon~FLAMseq	exon	73460	73588	.	-	.	gene_id "LOC115230210"; db_xref "GeneID:115230210"; gbkey "mRNA"; gene "LOC115230210"; ID ""; gene_name "LOC115230210"; transcript_id "FLAMseq_ext~XM_029800414.2"; product "adhesion G-protein coupled receptor G6-like"; exon_number "5"; model_evidence "Supporting evidence includes similarity to: 2 Proteins, and 79% coverage of the annotated genomic feature by RNAseq alignments";
NW_021833441.1	Gnomon~FLAMseq	exon	79046	79204	.	-	.	gene_id "LOC115230210"; db_xref "GeneID:115230210"; gbkey "mRNA"; gene "LOC115230210"; ID ""; gene_name "LOC115230210"; transcript_id "FLAMseq_ext~XM_029800414.2"; product "adhesion G-protein coupled receptor G6-like"; exon_number "4"; model_evidence "Supporting evidence includes similarity to: 2 Proteins, and 79% coverage of the annotated genomic feature by RNAseq alignments";
NW_021833441.1	Gnomon~FLAMseq	exon	80263	80438	.	-	.	gene_id "LOC115230210"; db_xref "GeneID:115230210"; gbkey "mRNA"; gene "LOC115230210"; ID ""; gene_name "LOC115230210"; transcript_id "FLAMseq_ext~XM_029800414.2"; product "adhesion G-protein coupled receptor G6-like"; exon_number "3"; model_evidence "Supporting evidence includes similarity to: 2 Proteins, and 79% coverage of the annotated genomic feature by RNAseq alignments";
NW_021833441.1	Gnomon~FLAMseq	exon	80893	81102	.	-	.	gene_id "LOC115230210"; db_xref "GeneID:115230210"; gbkey "mRNA"; gene "LOC115230210"; ID ""; gene_name "LOC115230210"; transcript_id "FLAMseq_ext~XM_029800414.2"; product "adhesion G-protein coupled receptor G6-like"; exon_number "2"; model_evidence "Supporting evidence includes similarity to: 2 Proteins, and 79% coverage of the annotated genomic feature by RNAseq alignments";
NW_021833441.1	Gnomon~FLAMseq	exon	83100	83238	.	-	.	gene_id "LOC115230210"; db_xref "GeneID:115230210"; gbkey "mRNA"; gene "LOC115230210"; ID ""; gene_name "LOC115230210"; transcript_id "FLAMseq_ext~XM_029800414.2"; product "adhesion G-protein coupled receptor G6-like"; exon_number "1"; model_evidence "Supporting evidence includes similarity to: 2 Proteins, and 79% coverage of the annotated genomic feature by RNAseq alignments";
NW_021833441.1	Gnomon~FLAMseq	exon	16117	51994	.	-	.	gene_id "LOC115230210"; db_xref "GeneID:115230210"; gbkey "mRNA"; gene "LOC115230210"; ID ""; gene_name "LOC115230210"; transcript_id "FLAMseq_ext~XM_029800414.2"; product ""; exon_number "12"; model_evidence "Supporting evidence includes similarity to: 2 Proteins"; three_prime_ext "35650";
NW_021833441.1	Gnomon	transcript	51767	83238	.	-	.	gene_id "LOC115230210"; ID "XM_029800414.2"; gene_name "LOC115230210"; transcript_id "XM_029800414.2";
NW_021833441.1	Gnomon	CDS	51945	51994	.	-	2	gene_id "LOC115230210"; db_xref "GeneID:115230210"; gbkey "CDS"; gene "LOC115230210"; ID ""; gene_name "LOC115230210"; transcript_id "XM_029800414.2"; product "adhesion G-protein coupled receptor G6-like"; protein_id "XP_029656274.1"; exon_number "12";
NW_021833441.1	Gnomon	CDS	55657	56045	.	-	1	gene_id "LOC115230210"; db_xref "GeneID:115230210"; gbkey "CDS"; gene "LOC115230210"; ID ""; gene_name "LOC115230210"; transcript_id "XM_029800414.2"; product "adhesion G-protein coupled receptor G6-like"; protein_id "XP_029656274.1"; exon_number "11";
NW_021833441.1	Gnomon	CDS	58003	58075	.	-	2	gene_id "LOC115230210"; db_xref "GeneID:115230210"; gbkey "CDS"; gene "LOC115230210"; ID ""; gene_name "LOC115230210"; transcript_id "XM_029800414.2"; product "adhesion G-protein coupled receptor G6-like"; protein_id "XP_029656274.1"; exon_number "10";
NW_021833441.1	Gnomon	CDS	60139	60283	.	-	0	gene_id "LOC115230210"; db_xref "GeneID:115230210"; gbkey "CDS"; gene "LOC115230210"; ID ""; gene_name "LOC115230210"; transcript_id "XM_029800414.2"; product "adhesion G-protein coupled receptor G6-like"; protein_id "XP_029656274.1"; exon_number "9";
NW_021833441.1	Gnomon	CDS	62267	62375	.	-	1	gene_id "LOC115230210"; db_xref "GeneID:115230210"; gbkey "CDS"; gene "LOC115230210"; ID ""; gene_name "LOC115230210"; transcript_id "XM_029800414.2"; product "adhesion G-protein coupled receptor G6-like"; protein_id "XP_029656274.1"; exon_number "8";
NW_021833441.1	Gnomon	CDS	72006	72127	.	-	0	gene_id "LOC115230210"; db_xref "GeneID:115230210"; gbkey "CDS"; gene "LOC115230210"; ID ""; gene_name "LOC115230210"; transcript_id "XM_029800414.2"; product "adhesion G-protein coupled receptor G6-like"; protein_id "XP_029656274.1"; exon_number "7";
NW_021833441.1	Gnomon	CDS	72914	73063	.	-	0	gene_id "LOC115230210"; db_xref "GeneID:115230210"; gbkey "CDS"; gene "LOC115230210"; ID ""; gene_name "LOC115230210"; transcript_id "XM_029800414.2"; product "adhesion G-protein coupled receptor G6-like"; protein_id "XP_029656274.1"; exon_number "6";
NW_021833441.1	Gnomon	CDS	73460	73588	.	-	0	gene_id "LOC115230210"; db_xref "GeneID:115230210"; gbkey "CDS"; gene "LOC115230210"; ID ""; gene_name "LOC115230210"; transcript_id "XM_029800414.2"; product "adhesion G-protein coupled receptor G6-like"; protein_id "XP_029656274.1"; exon_number "5";
NW_021833441.1	Gnomon	CDS	79046	79204	.	-	0	gene_id "LOC115230210"; db_xref "GeneID:115230210"; gbkey "CDS"; gene "LOC115230210"; ID ""; gene_name "LOC115230210"; transcript_id "XM_029800414.2"; product "adhesion G-protein coupled receptor G6-like"; protein_id "XP_029656274.1"; exon_number "4";
NW_021833441.1	Gnomon	CDS	80263	80438	.	-	2	gene_id "LOC115230210"; db_xref "GeneID:115230210"; gbkey "CDS"; gene "LOC115230210"; ID ""; gene_name "LOC115230210"; transcript_id "XM_029800414.2"; product "adhesion G-protein coupled receptor G6-like"; protein_id "XP_029656274.1"; exon_number "3";
NW_021833441.1	Gnomon	CDS	80893	81102	.	-	2	gene_id "LOC115230210"; db_xref "GeneID:115230210"; gbkey "CDS"; gene "LOC115230210"; ID ""; gene_name "LOC115230210"; transcript_id "XM_029800414.2"; product "adhesion G-protein coupled receptor G6-like"; protein_id "XP_029656274.1"; exon_number "2";
NW_021833441.1	Gnomon	CDS	83100	83238	.	-	0	gene_id "LOC115230210"; db_xref "GeneID:115230210"; gbkey "CDS"; gene "LOC115230210"; ID ""; gene_name "LOC115230210"; transcript_id "XM_029800414.2"; product "adhesion G-protein coupled receptor G6-like"; protein_id "XP_029656274.1"; exon_number "1";
NW_021833441.1	Gnomon	exon	51767	51994	.	-	.	gene_id "LOC115230210"; db_xref "GeneID:115230210"; gbkey "mRNA"; gene "LOC115230210"; ID ""; gene_name "LOC115230210"; transcript_id "XM_029800414.2"; product "adhesion G-protein coupled receptor G6-like"; exon_number "12"; model_evidence "Supporting evidence includes similarity to: 2 Proteins, and 79% coverage of the annotated genomic feature by RNAseq alignments";
NW_021833441.1	Gnomon	exon	55657	56045	.	-	.	gene_id "LOC115230210"; db_xref "GeneID:115230210"; gbkey "mRNA"; gene "LOC115230210"; ID ""; gene_name "LOC115230210"; transcript_id "XM_029800414.2"; product "adhesion G-protein coupled receptor G6-like"; exon_number "11"; model_evidence "Supporting evidence includes similarity to: 2 Proteins, and 79% coverage of the annotated genomic feature by RNAseq alignments";
NW_021833441.1	Gnomon	exon	58003	58075	.	-	.	gene_id "LOC115230210"; db_xref "GeneID:115230210"; gbkey "mRNA"; gene "LOC115230210"; ID ""; gene_name "LOC115230210"; transcript_id "XM_029800414.2"; product "adhesion G-protein coupled receptor G6-like"; exon_number "10"; model_evidence "Supporting evidence includes similarity to: 2 Proteins, and 79% coverage of the annotated genomic feature by RNAseq alignments";
NW_021833441.1	Gnomon	exon	60139	60283	.	-	.	gene_id "LOC115230210"; db_xref "GeneID:115230210"; gbkey "mRNA"; gene "LOC115230210"; ID ""; gene_name "LOC115230210"; transcript_id "XM_029800414.2"; product "adhesion G-protein coupled receptor G6-like"; exon_number "9"; model_evidence "Supporting evidence includes similarity to: 2 Proteins, and 79% coverage of the annotated genomic feature by RNAseq alignments";
NW_021833441.1	Gnomon	exon	62267	62375	.	-	.	gene_id "LOC115230210"; db_xref "GeneID:115230210"; gbkey "mRNA"; gene "LOC115230210"; ID ""; gene_name "LOC115230210"; transcript_id "XM_029800414.2"; product "adhesion G-protein coupled receptor G6-like"; exon_number "8"; model_evidence "Supporting evidence includes similarity to: 2 Proteins, and 79% coverage of the annotated genomic feature by RNAseq alignments";
NW_021833441.1	Gnomon	exon	72006	72127	.	-	.	gene_id "LOC115230210"; db_xref "GeneID:115230210"; gbkey "mRNA"; gene "LOC115230210"; ID ""; gene_name "LOC115230210"; transcript_id "XM_029800414.2"; product "adhesion G-protein coupled receptor G6-like"; exon_number "7"; model_evidence "Supporting evidence includes similarity to: 2 Proteins, and 79% coverage of the annotated genomic feature by RNAseq alignments";
NW_021833441.1	Gnomon	exon	72914	73063	.	-	.	gene_id "LOC115230210"; db_xref "GeneID:115230210"; gbkey "mRNA"; gene "LOC115230210"; ID ""; gene_name "LOC115230210"; transcript_id "XM_029800414.2"; product "adhesion G-protein coupled receptor G6-like"; exon_number "6"; model_evidence "Supporting evidence includes similarity to: 2 Proteins, and 79% coverage of the annotated genomic feature by RNAseq alignments";
NW_021833441.1	Gnomon	exon	73460	73588	.	-	.	gene_id "LOC115230210"; db_xref "GeneID:115230210"; gbkey "mRNA"; gene "LOC115230210"; ID ""; gene_name "LOC115230210"; transcript_id "XM_029800414.2"; product "adhesion G-protein coupled receptor G6-like"; exon_number "5"; model_evidence "Supporting evidence includes similarity to: 2 Proteins, and 79% coverage of the annotated genomic feature by RNAseq alignments";
NW_021833441.1	Gnomon	exon	79046	79204	.	-	.	gene_id "LOC115230210"; db_xref "GeneID:115230210"; gbkey "mRNA"; gene "LOC115230210"; ID ""; gene_name "LOC115230210"; transcript_id "XM_029800414.2"; product "adhesion G-protein coupled receptor G6-like"; exon_number "4"; model_evidence "Supporting evidence includes similarity to: 2 Proteins, and 79% coverage of the annotated genomic feature by RNAseq alignments";
NW_021833441.1	Gnomon	exon	80263	80438	.	-	.	gene_id "LOC115230210"; db_xref "GeneID:115230210"; gbkey "mRNA"; gene "LOC115230210"; ID ""; gene_name "LOC115230210"; transcript_id "XM_029800414.2"; product "adhesion G-protein coupled receptor G6-like"; exon_number "3"; model_evidence "Supporting evidence includes similarity to: 2 Proteins, and 79% coverage of the annotated genomic feature by RNAseq alignments";
NW_021833441.1	Gnomon	exon	80893	81102	.	-	.	gene_id "LOC115230210"; db_xref "GeneID:115230210"; gbkey "mRNA"; gene "LOC115230210"; ID ""; gene_name "LOC115230210"; transcript_id "XM_029800414.2"; product "adhesion G-protein coupled receptor G6-like"; exon_number "2"; model_evidence "Supporting evidence includes similarity to: 2 Proteins, and 79% coverage of the annotated genomic feature by RNAseq alignments";
NW_021833441.1	Gnomon	exon	83100	83238	.	-	.	gene_id "LOC115230210"; db_xref "GeneID:115230210"; gbkey "mRNA"; gene "LOC115230210"; ID ""; gene_name "LOC115230210"; transcript_id "XM_029800414.2"; product "adhesion G-protein coupled receptor G6-like"; exon_number "1"; model_evidence "Supporting evidence includes similarity to: 2 Proteins, and 79% coverage of the annotated genomic feature by RNAseq alignments";
NW_021833441.1	Gnomon	start_codon	83236	83238	.	-	0	gene_id "LOC115230210"; db_xref "GeneID:115230210"; gbkey "CDS"; gene "LOC115230210"; ID ""; gene_name "LOC115230210"; transcript_id "XM_029800414.2"; product "adhesion G-protein coupled receptor G6-like"; protein_id "XP_029656274.1"; exon_number "1";
NW_021833441.1	Gnomon	stop_codon	51942	51944	.	-	0	gene_id "LOC115230210"; db_xref "GeneID:115230210"; gbkey "CDS"; gene "LOC115230210"; ID ""; gene_name "LOC115230210"; transcript_id "XM_029800414.2"; product "adhesion G-protein coupled receptor G6-like"; protein_id "XP_029656274.1"; exon_number "12";
NW_021833441.1	Gnomon	gene	80410	114962	.	-	.	gene_id "LOC115230211"; db_xref "GeneID:115230211"; gbkey "Gene"; gene "LOC115230211"; gene_biotype "protein_coding"; ID ""; gene_name "LOC115230211";
NW_021833441.1	Gnomon	transcript	80410	114962	.	-	.	gene_id "LOC115230211"; ID "XM_029800415.1"; gene_name "LOC115230211"; transcript_id "XM_029800415.1";
NW_021833441.1	Gnomon	CDS	102878	103013	.	-	0	gene_id "LOC115230211"; db_xref "GeneID:115230211"; gbkey "CDS"; gene "LOC115230211"; ID ""; gene_name "LOC115230211"; transcript_id "XM_029800415.1"; product "uncharacterized protein LOC115230211"; protein_id "XP_029656275.1"; exon_number "2";
NW_021833441.1	Gnomon	CDS	83791	83844	.	-	0	gene_id "LOC115230211"; db_xref "GeneID:115230211"; gbkey "CDS"; gene "LOC115230211"; ID ""; gene_name "LOC115230211"; transcript_id "XM_029800415.1"; product "uncharacterized protein LOC115230211"; protein_id "XP_029656275.1"; exon_number "8";
NW_021833441.1	Gnomon	CDS	86616	86772	.	-	1	gene_id "LOC115230211"; db_xref "GeneID:115230211"; gbkey "CDS"; gene "LOC115230211"; ID ""; gene_name "LOC115230211"; transcript_id "XM_029800415.1"; product "uncharacterized protein LOC115230211"; protein_id "XP_029656275.1"; exon_number "7";
NW_021833441.1	Gnomon	CDS	90580	90629	.	-	0	gene_id "LOC115230211"; db_xref "GeneID:115230211"; gbkey "CDS"; gene "LOC115230211"; ID ""; gene_name "LOC115230211"; transcript_id "XM_029800415.1"; product "uncharacterized protein LOC115230211"; protein_id "XP_029656275.1"; exon_number "6";
NW_021833441.1	Gnomon	CDS	92792	92874	.	-	2	gene_id "LOC115230211"; db_xref "GeneID:115230211"; gbkey "CDS"; gene "LOC115230211"; ID ""; gene_name "LOC115230211"; transcript_id "XM_029800415.1"; product "uncharacterized protein LOC115230211"; protein_id "XP_029656275.1"; exon_number "5";
NW_021833441.1	Gnomon	CDS	95200	95383	.	-	0	gene_id "LOC115230211"; db_xref "GeneID:115230211"; gbkey "CDS"; gene "LOC115230211"; ID ""; gene_name "LOC115230211"; transcript_id "XM_029800415.1"; product "uncharacterized protein LOC115230211"; protein_id "XP_029656275.1"; exon_number "4";
NW_021833441.1	Gnomon	CDS	97292	97383	.	-	2	gene_id "LOC115230211"; db_xref "GeneID:115230211"; gbkey "CDS"; gene "LOC115230211"; ID ""; gene_name "LOC115230211"; transcript_id "XM_029800415.1"; product "uncharacterized protein LOC115230211"; protein_id "XP_029656275.1"; exon_number "3";
NW_021833441.1	Gnomon	exon	102878	103035	.	-	.	gene_id "LOC115230211"; db_xref "GeneID:115230211"; gbkey "mRNA"; gene "LOC115230211"; ID ""; gene_name "LOC115230211"; transcript_id "XM_029800415.1"; product "uncharacterized LOC115230211"; exon_number "2"; model_evidence "Supporting evidence includes similarity to: 100% coverage of the annotated genomic feature by RNAseq alignments, including 1 sample with support for all annotated introns";
NW_021833441.1	Gnomon	exon	114863	114962	.	-	.	gene_id "LOC115230211"; db_xref "GeneID:115230211"; gbkey "mRNA"; gene "LOC115230211"; ID ""; gene_name "LOC115230211"; transcript_id "XM_029800415.1"; product "uncharacterized LOC115230211"; exon_number "1"; model_evidence "Supporting evidence includes similarity to: 100% coverage of the annotated genomic feature by RNAseq alignments, including 1 sample with support for all annotated introns";
NW_021833441.1	Gnomon	exon	80410	80438	.	-	.	gene_id "LOC115230211"; db_xref "GeneID:115230211"; gbkey "mRNA"; gene "LOC115230211"; ID ""; gene_name "LOC115230211"; transcript_id "XM_029800415.1"; product "uncharacterized LOC115230211"; exon_number "11"; model_evidence "Supporting evidence includes similarity to: 100% coverage of the annotated genomic feature by RNAseq alignments, including 1 sample with support for all annotated introns";
NW_021833441.1	Gnomon	exon	80883	81102	.	-	.	gene_id "LOC115230211"; db_xref "GeneID:115230211"; gbkey "mRNA"; gene "LOC115230211"; ID ""; gene_name "LOC115230211"; transcript_id "XM_029800415.1"; product "uncharacterized LOC115230211"; exon_number "10"; model_evidence "Supporting evidence includes similarity to: 100% coverage of the annotated genomic feature by RNAseq alignments, including 1 sample with support for all annotated introns";
NW_021833441.1	Gnomon	exon	83100	83257	.	-	.	gene_id "LOC115230211"; db_xref "GeneID:115230211"; gbkey "mRNA"; gene "LOC115230211"; ID ""; gene_name "LOC115230211"; transcript_id "XM_029800415.1"; product "uncharacterized LOC115230211"; exon_number "9"; model_evidence "Supporting evidence includes similarity to: 100% coverage of the annotated genomic feature by RNAseq alignments, including 1 sample with support for all annotated introns";
NW_021833441.1	Gnomon	exon	83730	83844	.	-	.	gene_id "LOC115230211"; db_xref "GeneID:115230211"; gbkey "mRNA"; gene "LOC115230211"; ID ""; gene_name "LOC115230211"; transcript_id "XM_029800415.1"; product "uncharacterized LOC115230211"; exon_number "8"; model_evidence "Supporting evidence includes similarity to: 100% coverage of the annotated genomic feature by RNAseq alignments, including 1 sample with support for all annotated introns";
NW_021833441.1	Gnomon	exon	86616	86772	.	-	.	gene_id "LOC115230211"; db_xref "GeneID:115230211"; gbkey "mRNA"; gene "LOC115230211"; ID ""; gene_name "LOC115230211"; transcript_id "XM_029800415.1"; product "uncharacterized LOC115230211"; exon_number "7"; model_evidence "Supporting evidence includes similarity to: 100% coverage of the annotated genomic feature by RNAseq alignments, including 1 sample with support for all annotated introns";
NW_021833441.1	Gnomon	exon	90580	90629	.	-	.	gene_id "LOC115230211"; db_xref "GeneID:115230211"; gbkey "mRNA"; gene "LOC115230211"; ID ""; gene_name "LOC115230211"; transcript_id "XM_029800415.1"; product "uncharacterized LOC115230211"; exon_number "6"; model_evidence "Supporting evidence includes similarity to: 100% coverage of the annotated genomic feature by RNAseq alignments, including 1 sample with support for all annotated introns";
NW_021833441.1	Gnomon	exon	92792	92874	.	-	.	gene_id "LOC115230211"; db_xref "GeneID:115230211"; gbkey "mRNA"; gene "LOC115230211"; ID ""; gene_name "LOC115230211"; transcript_id "XM_029800415.1"; product "uncharacterized LOC115230211"; exon_number "5"; model_evidence "Supporting evidence includes similarity to: 100% coverage of the annotated genomic feature by RNAseq alignments, including 1 sample with support for all annotated introns";
NW_021833441.1	Gnomon	exon	95200	95383	.	-	.	gene_id "LOC115230211"; db_xref "GeneID:115230211"; gbkey "mRNA"; gene "LOC115230211"; ID ""; gene_name "LOC115230211"; transcript_id "XM_029800415.1"; product "uncharacterized LOC115230211"; exon_number "4"; model_evidence "Supporting evidence includes similarity to: 100% coverage of the annotated genomic feature by RNAseq alignments, including 1 sample with support for all annotated introns";
NW_021833441.1	Gnomon	exon	97292	97383	.	-	.	gene_id "LOC115230211"; db_xref "GeneID:115230211"; gbkey "mRNA"; gene "LOC115230211"; ID ""; gene_name "LOC115230211"; transcript_id "XM_029800415.1"; product "uncharacterized LOC115230211"; exon_number "3"; model_evidence "Supporting evidence includes similarity to: 100% coverage of the annotated genomic feature by RNAseq alignments, including 1 sample with support for all annotated introns";
NW_021833441.1	Gnomon	start_codon	103011	103013	.	-	0	gene_id "LOC115230211"; db_xref "GeneID:115230211"; gbkey "CDS"; gene "LOC115230211"; ID ""; gene_name "LOC115230211"; transcript_id "XM_029800415.1"; product "uncharacterized protein LOC115230211"; protein_id "XP_029656275.1"; exon_number "2";
NW_021833441.1	Gnomon	stop_codon	83788	83790	.	-	0	gene_id "LOC115230211"; db_xref "GeneID:115230211"; gbkey "CDS"; gene "LOC115230211"; ID ""; gene_name "LOC115230211"; transcript_id "XM_029800415.1"; product "uncharacterized protein LOC115230211"; protein_id "XP_029656275.1"; exon_number "8";
NW_021833443.1	Gnomon	gene	2401	70588	.	-	.	gene_id "LOC115230212"; db_xref "GeneID:115230212"; gbkey "Gene"; gene "LOC115230212"; gene_biotype "protein_coding"; ID ""; gene_name "LOC115230212";
NW_021833443.1	Gnomon~FLAMseq	transcript	2401	70588	.	-	.	gene_id "LOC115230212"; ID "XM_029800417.2"; gene_name "LOC115230212"; transcript_id "FLAMseq_ext~XM_029800417.2"; three_prime_ext "1340";
NW_021833443.1	Gnomon~FLAMseq	exon	12968	13291	.	-	.	gene_id "LOC115230212"; db_xref "GeneID:115230212"; gbkey "mRNA"; gene "LOC115230212"; ID ""; gene_name "LOC115230212"; transcript_id "FLAMseq_ext~XM_029800417.2"; product "putative sodium-coupled neutral amino acid transporter 10, transcript variant X1"; exon_number "15"; model_evidence "Supporting evidence includes similarity to: 5 Proteins, and 100% coverage of the annotated genomic feature by RNAseq alignments, including 24 samples with support for all annotated introns";
NW_021833443.1	Gnomon~FLAMseq	exon	15225	15280	.	-	.	gene_id "LOC115230212"; db_xref "GeneID:115230212"; gbkey "mRNA"; gene "LOC115230212"; ID ""; gene_name "LOC115230212"; transcript_id "FLAMseq_ext~XM_029800417.2"; product "putative sodium-coupled neutral amino acid transporter 10, transcript variant X1"; exon_number "14"; model_evidence "Supporting evidence includes similarity to: 5 Proteins, and 100% coverage of the annotated genomic feature by RNAseq alignments, including 24 samples with support for all annotated introns";
NW_021833443.1	Gnomon~FLAMseq	exon	18360	18479	.	-	.	gene_id "LOC115230212"; db_xref "GeneID:115230212"; gbkey "mRNA"; gene "LOC115230212"; ID ""; gene_name "LOC115230212"; transcript_id "FLAMseq_ext~XM_029800417.2"; product "putative sodium-coupled neutral amino acid transporter 10, transcript variant X1"; exon_number "13"; model_evidence "Supporting evidence includes similarity to: 5 Proteins, and 100% coverage of the annotated genomic feature by RNAseq alignments, including 24 samples with support for all annotated introns";
NW_021833443.1	Gnomon~FLAMseq	exon	21447	21600	.	-	.	gene_id "LOC115230212"; db_xref "GeneID:115230212"; gbkey "mRNA"; gene "LOC115230212"; ID ""; gene_name "LOC115230212"; transcript_id "FLAMseq_ext~XM_029800417.2"; product "putative sodium-coupled neutral amino acid transporter 10, transcript variant X1"; exon_number "12"; model_evidence "Supporting evidence includes similarity to: 5 Proteins, and 100% coverage of the annotated genomic feature by RNAseq alignments, including 24 samples with support for all annotated introns";
NW_021833443.1	Gnomon~FLAMseq	exon	23929	24047	.	-	.	gene_id "LOC115230212"; db_xref "GeneID:115230212"; gbkey "mRNA"; gene "LOC115230212"; ID ""; gene_name "LOC115230212"; transcript_id "FLAMseq_ext~XM_029800417.2"; product "putative sodium-coupled neutral amino acid transporter 10, transcript variant X1"; exon_number "11"; model_evidence "Supporting evidence includes similarity to: 5 Proteins, and 100% coverage of the annotated genomic feature by RNAseq alignments, including 24 samples with support for all annotated introns";
NW_021833443.1	Gnomon~FLAMseq	exon	24209	24326	.	-	.	gene_id "LOC115230212"; db_xref "GeneID:115230212"; gbkey "mRNA"; gene "LOC115230212"; ID ""; gene_name "LOC115230212"; transcript_id "FLAMseq_ext~XM_029800417.2"; product "putative sodium-coupled neutral amino acid transporter 10, transcript variant X1"; exon_number "10"; model_evidence "Supporting evidence includes similarity to: 5 Proteins, and 100% coverage of the annotated genomic feature by RNAseq alignments, including 24 samples with support for all annotated introns";
NW_021833443.1	Gnomon~FLAMseq	exon	25132	25314	.	-	.	gene_id "LOC115230212"; db_xref "GeneID:115230212"; gbkey "mRNA"; gene "LOC115230212"; ID ""; gene_name "LOC115230212"; transcript_id "FLAMseq_ext~XM_029800417.2"; product "putative sodium-coupled neutral amino acid transporter 10, transcript variant X1"; exon_number "9"; model_evidence "Supporting evidence includes similarity to: 5 Proteins, and 100% coverage of the annotated genomic feature by RNAseq alignments, including 24 samples with support for all annotated introns";
NW_021833443.1	Gnomon~FLAMseq	exon	25591	25693	.	-	.	gene_id "LOC115230212"; db_xref "GeneID:115230212"; gbkey "mRNA"; gene "LOC115230212"; ID ""; gene_name "LOC115230212"; transcript_id "FLAMseq_ext~XM_029800417.2"; product "putative sodium-coupled neutral amino acid transporter 10, transcript variant X1"; exon_number "8"; model_evidence "Supporting evidence includes similarity to: 5 Proteins, and 100% coverage of the annotated genomic feature by RNAseq alignments, including 24 samples with support for all annotated introns";
NW_021833443.1	Gnomon~FLAMseq	exon	26554	26675	.	-	.	gene_id "LOC115230212"; db_xref "GeneID:115230212"; gbkey "mRNA"; gene "LOC115230212"; ID ""; gene_name "LOC115230212"; transcript_id "FLAMseq_ext~XM_029800417.2"; product "putative sodium-coupled neutral amino acid transporter 10, transcript variant X1"; exon_number "7"; model_evidence "Supporting evidence includes similarity to: 5 Proteins, and 100% coverage of the annotated genomic feature by RNAseq alignments, including 24 samples with support for all annotated introns";
NW_021833443.1	Gnomon~FLAMseq	exon	29798	29938	.	-	.	gene_id "LOC115230212"; db_xref "GeneID:115230212"; gbkey "mRNA"; gene "LOC115230212"; ID ""; gene_name "LOC115230212"; transcript_id "FLAMseq_ext~XM_029800417.2"; product "putative sodium-coupled neutral amino acid transporter 10, transcript variant X1"; exon_number "6"; model_evidence "Supporting evidence includes similarity to: 5 Proteins, and 100% coverage of the annotated genomic feature by RNAseq alignments, including 24 samples with support for all annotated introns";
NW_021833443.1	Gnomon~FLAMseq	exon	32474	32567	.	-	.	gene_id "LOC115230212"; db_xref "GeneID:115230212"; gbkey "mRNA"; gene "LOC115230212"; ID ""; gene_name "LOC115230212"; transcript_id "FLAMseq_ext~XM_029800417.2"; product "putative sodium-coupled neutral amino acid transporter 10, transcript variant X1"; exon_number "5"; model_evidence "Supporting evidence includes similarity to: 5 Proteins, and 100% coverage of the annotated genomic feature by RNAseq alignments, including 24 samples with support for all annotated introns";
NW_021833443.1	Gnomon~FLAMseq	exon	37157	37202	.	-	.	gene_id "LOC115230212"; db_xref "GeneID:115230212"; gbkey "mRNA"; gene "LOC115230212"; ID ""; gene_name "LOC115230212"; transcript_id "FLAMseq_ext~XM_029800417.2"; product "putative sodium-coupled neutral amino acid transporter 10, transcript variant X1"; exon_number "4"; model_evidence "Supporting evidence includes similarity to: 5 Proteins, and 100% coverage of the annotated genomic feature by RNAseq alignments, including 24 samples with support for all annotated introns";
NW_021833443.1	Gnomon~FLAMseq	exon	3741	4092	.	-	.	gene_id "LOC115230212"; db_xref "GeneID:115230212"; gbkey "mRNA"; gene "LOC115230212"; ID ""; gene_name "LOC115230212"; transcript_id "FLAMseq_ext~XM_029800417.2"; product "putative sodium-coupled neutral amino acid transporter 10, transcript variant X1"; exon_number "17"; model_evidence "Supporting evidence includes similarity to: 5 Proteins, and 100% coverage of the annotated genomic feature by RNAseq alignments, including 24 samples with support for all annotated introns";
NW_021833443.1	Gnomon~FLAMseq	exon	38541	38658	.	-	.	gene_id "LOC115230212"; db_xref "GeneID:115230212"; gbkey "mRNA"; gene "LOC115230212"; ID ""; gene_name "LOC115230212"; transcript_id "FLAMseq_ext~XM_029800417.2"; product "putative sodium-coupled neutral amino acid transporter 10, transcript variant X1"; exon_number "3"; model_evidence "Supporting evidence includes similarity to: 5 Proteins, and 100% coverage of the annotated genomic feature by RNAseq alignments, including 24 samples with support for all annotated introns";
NW_021833443.1	Gnomon~FLAMseq	exon	40188	40307	.	-	.	gene_id "LOC115230212"; db_xref "GeneID:115230212"; gbkey "mRNA"; gene "LOC115230212"; ID ""; gene_name "LOC115230212"; transcript_id "FLAMseq_ext~XM_029800417.2"; product "putative sodium-coupled neutral amino acid transporter 10, transcript variant X1"; exon_number "2"; model_evidence "Supporting evidence includes similarity to: 5 Proteins, and 100% coverage of the annotated genomic feature by RNAseq alignments, including 24 samples with support for all annotated introns";
NW_021833443.1	Gnomon~FLAMseq	exon	70464	70588	.	-	.	gene_id "LOC115230212"; db_xref "GeneID:115230212"; gbkey "mRNA"; gene "LOC115230212"; ID ""; gene_name "LOC115230212"; transcript_id "FLAMseq_ext~XM_029800417.2"; product "putative sodium-coupled neutral amino acid transporter 10, transcript variant X1"; exon_number "1"; model_evidence "Supporting evidence includes similarity to: 5 Proteins, and 100% coverage of the annotated genomic feature by RNAseq alignments, including 24 samples with support for all annotated introns";
NW_021833443.1	Gnomon~FLAMseq	exon	9617	10618	.	-	.	gene_id "LOC115230212"; db_xref "GeneID:115230212"; gbkey "mRNA"; gene "LOC115230212"; ID ""; gene_name "LOC115230212"; transcript_id "FLAMseq_ext~XM_029800417.2"; product "putative sodium-coupled neutral amino acid transporter 10, transcript variant X1"; exon_number "16"; model_evidence "Supporting evidence includes similarity to: 5 Proteins, and 100% coverage of the annotated genomic feature by RNAseq alignments, including 24 samples with support for all annotated introns";
NW_021833443.1	Gnomon~FLAMseq	exon	2401	4092	.	-	.	gene_id "LOC115230212"; db_xref "GeneID:115230212"; gbkey "mRNA"; gene "LOC115230212"; ID ""; gene_name "LOC115230212"; transcript_id "FLAMseq_ext~XM_029800417.2"; product "putative sodium-coupled neutral amino acid transporter 10"; exon_number "17"; model_evidence "Supporting evidence includes similarity to: 5 Proteins, and 100% coverage of the annotated genomic feature by RNAseq alignments"; three_prime_ext "1340";
NW_021833443.1	Gnomon	transcript	3741	70588	.	-	.	gene_id "LOC115230212"; ID "XM_029800417.2"; gene_name "LOC115230212"; transcript_id "XM_029800417.2";
NW_021833443.1	Gnomon	CDS	12968	13291	.	-	0	gene_id "LOC115230212"; db_xref "GeneID:115230212"; gbkey "CDS"; gene "LOC115230212"; ID ""; gene_name "LOC115230212"; transcript_id "XM_029800417.2"; product "putative sodium-coupled neutral amino acid transporter 10 isoform X1"; protein_id "XP_029656277.1"; exon_number "15";
NW_021833443.1	Gnomon	CDS	15225	15280	.	-	2	gene_id "LOC115230212"; db_xref "GeneID:115230212"; gbkey "CDS"; gene "LOC115230212"; ID ""; gene_name "LOC115230212"; transcript_id "XM_029800417.2"; product "putative sodium-coupled neutral amino acid transporter 10 isoform X1"; protein_id "XP_029656277.1"; exon_number "14";
NW_021833443.1	Gnomon	CDS	18360	18479	.	-	2	gene_id "LOC115230212"; db_xref "GeneID:115230212"; gbkey "CDS"; gene "LOC115230212"; ID ""; gene_name "LOC115230212"; transcript_id "XM_029800417.2"; product "putative sodium-coupled neutral amino acid transporter 10 isoform X1"; protein_id "XP_029656277.1"; exon_number "13";
NW_021833443.1	Gnomon	CDS	21447	21600	.	-	0	gene_id "LOC115230212"; db_xref "GeneID:115230212"; gbkey "CDS"; gene "LOC115230212"; ID ""; gene_name "LOC115230212"; transcript_id "XM_029800417.2"; product "putative sodium-coupled neutral amino acid transporter 10 isoform X1"; protein_id "XP_029656277.1"; exon_number "12";
NW_021833443.1	Gnomon	CDS	23929	24047	.	-	2	gene_id "LOC115230212"; db_xref "GeneID:115230212"; gbkey "CDS"; gene "LOC115230212"; ID ""; gene_name "LOC115230212"; transcript_id "XM_029800417.2"; product "putative sodium-coupled neutral amino acid transporter 10 isoform X1"; protein_id "XP_029656277.1"; exon_number "11";
NW_021833443.1	Gnomon	CDS	24209	24326	.	-	0	gene_id "LOC115230212"; db_xref "GeneID:115230212"; gbkey "CDS"; gene "LOC115230212"; ID ""; gene_name "LOC115230212"; transcript_id "XM_029800417.2"; product "putative sodium-coupled neutral amino acid transporter 10 isoform X1"; protein_id "XP_029656277.1"; exon_number "10";
NW_021833443.1	Gnomon	CDS	25132	25314	.	-	0	gene_id "LOC115230212"; db_xref "GeneID:115230212"; gbkey "CDS"; gene "LOC115230212"; ID ""; gene_name "LOC115230212"; transcript_id "XM_029800417.2"; product "putative sodium-coupled neutral amino acid transporter 10 isoform X1"; protein_id "XP_029656277.1"; exon_number "9";
NW_021833443.1	Gnomon	CDS	25591	25693	.	-	1	gene_id "LOC115230212"; db_xref "GeneID:115230212"; gbkey "CDS"; gene "LOC115230212"; ID ""; gene_name "LOC115230212"; transcript_id "XM_029800417.2"; product "putative sodium-coupled neutral amino acid transporter 10 isoform X1"; protein_id "XP_029656277.1"; exon_number "8";
NW_021833443.1	Gnomon	CDS	26554	26675	.	-	0	gene_id "LOC115230212"; db_xref "GeneID:115230212"; gbkey "CDS"; gene "LOC115230212"; ID ""; gene_name "LOC115230212"; transcript_id "XM_029800417.2"; product "putative sodium-coupled neutral amino acid transporter 10 isoform X1"; protein_id "XP_029656277.1"; exon_number "7";
NW_021833443.1	Gnomon	CDS	29798	29938	.	-	0	gene_id "LOC115230212"; db_xref "GeneID:115230212"; gbkey "CDS"; gene "LOC115230212"; ID ""; gene_name "LOC115230212"; transcript_id "XM_029800417.2"; product "putative sodium-coupled neutral amino acid transporter 10 isoform X1"; protein_id "XP_029656277.1"; exon_number "6";
NW_021833443.1	Gnomon	CDS	32474	32567	.	-	1	gene_id "LOC115230212"; db_xref "GeneID:115230212"; gbkey "CDS"; gene "LOC115230212"; ID ""; gene_name "LOC115230212"; transcript_id "XM_029800417.2"; product "putative sodium-coupled neutral amino acid transporter 10 isoform X1"; protein_id "XP_029656277.1"; exon_number "5";
NW_021833443.1	Gnomon	CDS	37157	37202	.	-	2	gene_id "LOC115230212"; db_xref "GeneID:115230212"; gbkey "CDS"; gene "LOC115230212"; ID ""; gene_name "LOC115230212"; transcript_id "XM_029800417.2"; product "putative sodium-coupled neutral amino acid transporter 10 isoform X1"; protein_id "XP_029656277.1"; exon_number "4";
NW_021833443.1	Gnomon	CDS	38541	38658	.	-	0	gene_id "LOC115230212"; db_xref "GeneID:115230212"; gbkey "CDS"; gene "LOC115230212"; ID ""; gene_name "LOC115230212"; transcript_id "XM_029800417.2"; product "putative sodium-coupled neutral amino acid transporter 10 isoform X1"; protein_id "XP_029656277.1"; exon_number "3";
NW_021833443.1	Gnomon	CDS	40188	40307	.	-	0	gene_id "LOC115230212"; db_xref "GeneID:115230212"; gbkey "CDS"; gene "LOC115230212"; ID ""; gene_name "LOC115230212"; transcript_id "XM_029800417.2"; product "putative sodium-coupled neutral amino acid transporter 10 isoform X1"; protein_id "XP_029656277.1"; exon_number "2";
NW_021833443.1	Gnomon	CDS	4033	4092	.	-	0	gene_id "LOC115230212"; db_xref "GeneID:115230212"; gbkey "CDS"; gene "LOC115230212"; ID ""; gene_name "LOC115230212"; transcript_id "XM_029800417.2"; product "putative sodium-coupled neutral amino acid transporter 10 isoform X1"; protein_id "XP_029656277.1"; exon_number "17";
NW_021833443.1	Gnomon	CDS	70464	70532	.	-	0	gene_id "LOC115230212"; db_xref "GeneID:115230212"; gbkey "CDS"; gene "LOC115230212"; ID ""; gene_name "LOC115230212"; transcript_id "XM_029800417.2"; product "putative sodium-coupled neutral amino acid transporter 10 isoform X1"; protein_id "XP_029656277.1"; exon_number "1";
NW_021833443.1	Gnomon	CDS	9617	10618	.	-	0	gene_id "LOC115230212"; db_xref "GeneID:115230212"; gbkey "CDS"; gene "LOC115230212"; ID ""; gene_name "LOC115230212"; transcript_id "XM_029800417.2"; product "putative sodium-coupled neutral amino acid transporter 10 isoform X1"; protein_id "XP_029656277.1"; exon_number "16";
NW_021833443.1	Gnomon	exon	12968	13291	.	-	.	gene_id "LOC115230212"; db_xref "GeneID:115230212"; gbkey "mRNA"; gene "LOC115230212"; ID ""; gene_name "LOC115230212"; transcript_id "XM_029800417.2"; product "putative sodium-coupled neutral amino acid transporter 10, transcript variant X1"; exon_number "15"; model_evidence "Supporting evidence includes similarity to: 5 Proteins, and 100% coverage of the annotated genomic feature by RNAseq alignments, including 24 samples with support for all annotated introns";
NW_021833443.1	Gnomon	exon	15225	15280	.	-	.	gene_id "LOC115230212"; db_xref "GeneID:115230212"; gbkey "mRNA"; gene "LOC115230212"; ID ""; gene_name "LOC115230212"; transcript_id "XM_029800417.2"; product "putative sodium-coupled neutral amino acid transporter 10, transcript variant X1"; exon_number "14"; model_evidence "Supporting evidence includes similarity to: 5 Proteins, and 100% coverage of the annotated genomic feature by RNAseq alignments, including 24 samples with support for all annotated introns";
NW_021833443.1	Gnomon	exon	18360	18479	.	-	.	gene_id "LOC115230212"; db_xref "GeneID:115230212"; gbkey "mRNA"; gene "LOC115230212"; ID ""; gene_name "LOC115230212"; transcript_id "XM_029800417.2"; product "putative sodium-coupled neutral amino acid transporter 10, transcript variant X1"; exon_number "13"; model_evidence "Supporting evidence includes similarity to: 5 Proteins, and 100% coverage of the annotated genomic feature by RNAseq alignments, including 24 samples with support for all annotated introns";
NW_021833443.1	Gnomon	exon	21447	21600	.	-	.	gene_id "LOC115230212"; db_xref "GeneID:115230212"; gbkey "mRNA"; gene "LOC115230212"; ID ""; gene_name "LOC115230212"; transcript_id "XM_029800417.2"; product "putative sodium-coupled neutral amino acid transporter 10, transcript variant X1"; exon_number "12"; model_evidence "Supporting evidence includes similarity to: 5 Proteins, and 100% coverage of the annotated genomic feature by RNAseq alignments, including 24 samples with support for all annotated introns";
NW_021833443.1	Gnomon	exon	23929	24047	.	-	.	gene_id "LOC115230212"; db_xref "GeneID:115230212"; gbkey "mRNA"; gene "LOC115230212"; ID ""; gene_name "LOC115230212"; transcript_id "XM_029800417.2"; product "putative sodium-coupled neutral amino acid transporter 10, transcript variant X1"; exon_number "11"; model_evidence "Supporting evidence includes similarity to: 5 Proteins, and 100% coverage of the annotated genomic feature by RNAseq alignments, including 24 samples with support for all annotated introns";
NW_021833443.1	Gnomon	exon	24209	24326	.	-	.	gene_id "LOC115230212"; db_xref "GeneID:115230212"; gbkey "mRNA"; gene "LOC115230212"; ID ""; gene_name "LOC115230212"; transcript_id "XM_029800417.2"; product "putative sodium-coupled neutral amino acid transporter 10, transcript variant X1"; exon_number "10"; model_evidence "Supporting evidence includes similarity to: 5 Proteins, and 100% coverage of the annotated genomic feature by RNAseq alignments, including 24 samples with support for all annotated introns";
NW_021833443.1	Gnomon	exon	25132	25314	.	-	.	gene_id "LOC115230212"; db_xref "GeneID:115230212"; gbkey "mRNA"; gene "LOC115230212"; ID ""; gene_name "LOC115230212"; transcript_id "XM_029800417.2"; product "putative sodium-coupled neutral amino acid transporter 10, transcript variant X1"; exon_number "9"; model_evidence "Supporting evidence includes similarity to: 5 Proteins, and 100% coverage of the annotated genomic feature by RNAseq alignments, including 24 samples with support for all annotated introns";
NW_021833443.1	Gnomon	exon	25591	25693	.	-	.	gene_id "LOC115230212"; db_xref "GeneID:115230212"; gbkey "mRNA"; gene "LOC115230212"; ID ""; gene_name "LOC115230212"; transcript_id "XM_029800417.2"; product "putative sodium-coupled neutral amino acid transporter 10, transcript variant X1"; exon_number "8"; model_evidence "Supporting evidence includes similarity to: 5 Proteins, and 100% coverage of the annotated genomic feature by RNAseq alignments, including 24 samples with support for all annotated introns";
NW_021833443.1	Gnomon	exon	26554	26675	.	-	.	gene_id "LOC115230212"; db_xref "GeneID:115230212"; gbkey "mRNA"; gene "LOC115230212"; ID ""; gene_name "LOC115230212"; transcript_id "XM_029800417.2"; product "putative sodium-coupled neutral amino acid transporter 10, transcript variant X1"; exon_number "7"; model_evidence "Supporting evidence includes similarity to: 5 Proteins, and 100% coverage of the annotated genomic feature by RNAseq alignments, including 24 samples with support for all annotated introns";
NW_021833443.1	Gnomon	exon	29798	29938	.	-	.	gene_id "LOC115230212"; db_xref "GeneID:115230212"; gbkey "mRNA"; gene "LOC115230212"; ID ""; gene_name "LOC115230212"; transcript_id "XM_029800417.2"; product "putative sodium-coupled neutral amino acid transporter 10, transcript variant X1"; exon_number "6"; model_evidence "Supporting evidence includes similarity to: 5 Proteins, and 100% coverage of the annotated genomic feature by RNAseq alignments, including 24 samples with support for all annotated introns";
NW_021833443.1	Gnomon	exon	32474	32567	.	-	.	gene_id "LOC115230212"; db_xref "GeneID:115230212"; gbkey "mRNA"; gene "LOC115230212"; ID ""; gene_name "LOC115230212"; transcript_id "XM_029800417.2"; product "putative sodium-coupled neutral amino acid transporter 10, transcript variant X1"; exon_number "5"; model_evidence "Supporting evidence includes similarity to: 5 Proteins, and 100% coverage of the annotated genomic feature by RNAseq alignments, including 24 samples with support for all annotated introns";
NW_021833443.1	Gnomon	exon	37157	37202	.	-	.	gene_id "LOC115230212"; db_xref "GeneID:115230212"; gbkey "mRNA"; gene "LOC115230212"; ID ""; gene_name "LOC115230212"; transcript_id "XM_029800417.2"; product "putative sodium-coupled neutral amino acid transporter 10, transcript variant X1"; exon_number "4"; model_evidence "Supporting evidence includes similarity to: 5 Proteins, and 100% coverage of the annotated genomic feature by RNAseq alignments, including 24 samples with support for all annotated introns";
NW_021833443.1	Gnomon	exon	3741	4092	.	-	.	gene_id "LOC115230212"; db_xref "GeneID:115230212"; gbkey "mRNA"; gene "LOC115230212"; ID ""; gene_name "LOC115230212"; transcript_id "XM_029800417.2"; product "putative sodium-coupled neutral amino acid transporter 10, transcript variant X1"; exon_number "17"; model_evidence "Supporting evidence includes similarity to: 5 Proteins, and 100% coverage of the annotated genomic feature by RNAseq alignments, including 24 samples with support for all annotated introns";
NW_021833443.1	Gnomon	exon	38541	38658	.	-	.	gene_id "LOC115230212"; db_xref "GeneID:115230212"; gbkey "mRNA"; gene "LOC115230212"; ID ""; gene_name "LOC115230212"; transcript_id "XM_029800417.2"; product "putative sodium-coupled neutral amino acid transporter 10, transcript variant X1"; exon_number "3"; model_evidence "Supporting evidence includes similarity to: 5 Proteins, and 100% coverage of the annotated genomic feature by RNAseq alignments, including 24 samples with support for all annotated introns";
NW_021833443.1	Gnomon	exon	40188	40307	.	-	.	gene_id "LOC115230212"; db_xref "GeneID:115230212"; gbkey "mRNA"; gene "LOC115230212"; ID ""; gene_name "LOC115230212"; transcript_id "XM_029800417.2"; product "putative sodium-coupled neutral amino acid transporter 10, transcript variant X1"; exon_number "2"; model_evidence "Supporting evidence includes similarity to: 5 Proteins, and 100% coverage of the annotated genomic feature by RNAseq alignments, including 24 samples with support for all annotated introns";
NW_021833443.1	Gnomon	exon	70464	70588	.	-	.	gene_id "LOC115230212"; db_xref "GeneID:115230212"; gbkey "mRNA"; gene "LOC115230212"; ID ""; gene_name "LOC115230212"; transcript_id "XM_029800417.2"; product "putative sodium-coupled neutral amino acid transporter 10, transcript variant X1"; exon_number "1"; model_evidence "Supporting evidence includes similarity to: 5 Proteins, and 100% coverage of the annotated genomic feature by RNAseq alignments, including 24 samples with support for all annotated introns";
NW_021833443.1	Gnomon	exon	9617	10618	.	-	.	gene_id "LOC115230212"; db_xref "GeneID:115230212"; gbkey "mRNA"; gene "LOC115230212"; ID ""; gene_name "LOC115230212"; transcript_id "XM_029800417.2"; product "putative sodium-coupled neutral amino acid transporter 10, transcript variant X1"; exon_number "16"; model_evidence "Supporting evidence includes similarity to: 5 Proteins, and 100% coverage of the annotated genomic feature by RNAseq alignments, including 24 samples with support for all annotated introns";
NW_021833443.1	Gnomon	start_codon	70530	70532	.	-	0	gene_id "LOC115230212"; db_xref "GeneID:115230212"; gbkey "CDS"; gene "LOC115230212"; ID ""; gene_name "LOC115230212"; transcript_id "XM_029800417.2"; product "putative sodium-coupled neutral amino acid transporter 10 isoform X1"; protein_id "XP_029656277.1"; exon_number "1";
NW_021833443.1	Gnomon	stop_codon	4030	4032	.	-	0	gene_id "LOC115230212"; db_xref "GeneID:115230212"; gbkey "CDS"; gene "LOC115230212"; ID ""; gene_name "LOC115230212"; transcript_id "XM_029800417.2"; product "putative sodium-coupled neutral amino acid transporter 10 isoform X1"; protein_id "XP_029656277.1"; exon_number "17";
NW_021833443.1	Gnomon	transcript	3741	66275	.	-	.	gene_id "LOC115230212"; ID "XM_029800419.2"; gene_name "LOC115230212"; transcript_id "XM_029800419.2";
NW_021833443.1	Gnomon	CDS	12968	13291	.	-	0	gene_id "LOC115230212"; db_xref "GeneID:115230212"; gbkey "CDS"; gene "LOC115230212"; ID ""; gene_name "LOC115230212"; transcript_id "XM_029800419.2"; product "putative sodium-coupled neutral amino acid transporter 10 isoform X2"; protein_id "XP_029656279.1"; exon_number "17";
NW_021833443.1	Gnomon	CDS	15225	15280	.	-	2	gene_id "LOC115230212"; db_xref "GeneID:115230212"; gbkey "CDS"; gene "LOC115230212"; ID ""; gene_name "LOC115230212"; transcript_id "XM_029800419.2"; product "putative sodium-coupled neutral amino acid transporter 10 isoform X2"; protein_id "XP_029656279.1"; exon_number "16";
NW_021833443.1	Gnomon	CDS	18360	18479	.	-	2	gene_id "LOC115230212"; db_xref "GeneID:115230212"; gbkey "CDS"; gene "LOC115230212"; ID ""; gene_name "LOC115230212"; transcript_id "XM_029800419.2"; product "putative sodium-coupled neutral amino acid transporter 10 isoform X2"; protein_id "XP_029656279.1"; exon_number "15";
NW_021833443.1	Gnomon	CDS	21447	21600	.	-	0	gene_id "LOC115230212"; db_xref "GeneID:115230212"; gbkey "CDS"; gene "LOC115230212"; ID ""; gene_name "LOC115230212"; transcript_id "XM_029800419.2"; product "putative sodium-coupled neutral amino acid transporter 10 isoform X2"; protein_id "XP_029656279.1"; exon_number "14";
NW_021833443.1	Gnomon	CDS	23929	24047	.	-	2	gene_id "LOC115230212"; db_xref "GeneID:115230212"; gbkey "CDS"; gene "LOC115230212"; ID ""; gene_name "LOC115230212"; transcript_id "XM_029800419.2"; product "putative sodium-coupled neutral amino acid transporter 10 isoform X2"; protein_id "XP_029656279.1"; exon_number "13";
NW_021833443.1	Gnomon	CDS	24209	24326	.	-	0	gene_id "LOC115230212"; db_xref "GeneID:115230212"; gbkey "CDS"; gene "LOC115230212"; ID ""; gene_name "LOC115230212"; transcript_id "XM_029800419.2"; product "putative sodium-coupled neutral amino acid transporter 10 isoform X2"; protein_id "XP_029656279.1"; exon_number "12";
NW_021833443.1	Gnomon	CDS	25132	25314	.	-	0	gene_id "LOC115230212"; db_xref "GeneID:115230212"; gbkey "CDS"; gene "LOC115230212"; ID ""; gene_name "LOC115230212"; transcript_id "XM_029800419.2"; product "putative sodium-coupled neutral amino acid transporter 10 isoform X2"; protein_id "XP_029656279.1"; exon_number "11";
NW_021833443.1	Gnomon	CDS	25591	25693	.	-	1	gene_id "LOC115230212"; db_xref "GeneID:115230212"; gbkey "CDS"; gene "LOC115230212"; ID ""; gene_name "LOC115230212"; transcript_id "XM_029800419.2"; product "putative sodium-coupled neutral amino acid transporter 10 isoform X2"; protein_id "XP_029656279.1"; exon_number "10";
NW_021833443.1	Gnomon	CDS	26554	26675	.	-	0	gene_id "LOC115230212"; db_xref "GeneID:115230212"; gbkey "CDS"; gene "LOC115230212"; ID ""; gene_name "LOC115230212"; transcript_id "XM_029800419.2"; product "putative sodium-coupled neutral amino acid transporter 10 isoform X2"; protein_id "XP_029656279.1"; exon_number "9";
NW_021833443.1	Gnomon	CDS	29798	29938	.	-	0	gene_id "LOC115230212"; db_xref "GeneID:115230212"; gbkey "CDS"; gene "LOC115230212"; ID ""; gene_name "LOC115230212"; transcript_id "XM_029800419.2"; product "putative sodium-coupled neutral amino acid transporter 10 isoform X2"; protein_id "XP_029656279.1"; exon_number "8";
NW_021833443.1	Gnomon	CDS	32474	32567	.	-	1	gene_id "LOC115230212"; db_xref "GeneID:115230212"; gbkey "CDS"; gene "LOC115230212"; ID ""; gene_name "LOC115230212"; transcript_id "XM_029800419.2"; product "putative sodium-coupled neutral amino acid transporter 10 isoform X2"; protein_id "XP_029656279.1"; exon_number "7";
NW_021833443.1	Gnomon	CDS	37157	37202	.	-	2	gene_id "LOC115230212"; db_xref "GeneID:115230212"; gbkey "CDS"; gene "LOC115230212"; ID ""; gene_name "LOC115230212"; transcript_id "XM_029800419.2"; product "putative sodium-coupled neutral amino acid transporter 10 isoform X2"; protein_id "XP_029656279.1"; exon_number "6";
NW_021833443.1	Gnomon	CDS	38541	38658	.	-	0	gene_id "LOC115230212"; db_xref "GeneID:115230212"; gbkey "CDS"; gene "LOC115230212"; ID ""; gene_name "LOC115230212"; transcript_id "XM_029800419.2"; product "putative sodium-coupled neutral amino acid transporter 10 isoform X2"; protein_id "XP_029656279.1"; exon_number "5";
NW_021833443.1	Gnomon	CDS	40188	40307	.	-	0	gene_id "LOC115230212"; db_xref "GeneID:115230212"; gbkey "CDS"; gene "LOC115230212"; ID ""; gene_name "LOC115230212"; transcript_id "XM_029800419.2"; product "putative sodium-coupled neutral amino acid transporter 10 isoform X2"; protein_id "XP_029656279.1"; exon_number "4";
NW_021833443.1	Gnomon	CDS	4033	4092	.	-	0	gene_id "LOC115230212"; db_xref "GeneID:115230212"; gbkey "CDS"; gene "LOC115230212"; ID ""; gene_name "LOC115230212"; transcript_id "XM_029800419.2"; product "putative sodium-coupled neutral amino acid transporter 10 isoform X2"; protein_id "XP_029656279.1"; exon_number "19";
NW_021833443.1	Gnomon	CDS	50612	50650	.	-	0	gene_id "LOC115230212"; db_xref "GeneID:115230212"; gbkey "CDS"; gene "LOC115230212"; ID ""; gene_name "LOC115230212"; transcript_id "XM_029800419.2"; product "putative sodium-coupled neutral amino acid transporter 10 isoform X2"; protein_id "XP_029656279.1"; exon_number "3";
NW_021833443.1	Gnomon	CDS	9617	10618	.	-	0	gene_id "LOC115230212"; db_xref "GeneID:115230212"; gbkey "CDS"; gene "LOC115230212"; ID ""; gene_name "LOC115230212"; transcript_id "XM_029800419.2"; product "putative sodium-coupled neutral amino acid transporter 10 isoform X2"; protein_id "XP_029656279.1"; exon_number "18";
NW_021833443.1	Gnomon	exon	12968	13291	.	-	.	gene_id "LOC115230212"; db_xref "GeneID:115230212"; gbkey "mRNA"; gene "LOC115230212"; ID ""; gene_name "LOC115230212"; transcript_id "XM_029800419.2"; product "putative sodium-coupled neutral amino acid transporter 10, transcript variant X4"; exon_number "17"; model_evidence "Supporting evidence includes similarity to: 5 Proteins, and 100% coverage of the annotated genomic feature by RNAseq alignments, including 12 samples with support for all annotated introns";
NW_021833443.1	Gnomon	exon	15225	15280	.	-	.	gene_id "LOC115230212"; db_xref "GeneID:115230212"; gbkey "mRNA"; gene "LOC115230212"; ID ""; gene_name "LOC115230212"; transcript_id "XM_029800419.2"; product "putative sodium-coupled neutral amino acid transporter 10, transcript variant X4"; exon_number "16"; model_evidence "Supporting evidence includes similarity to: 5 Proteins, and 100% coverage of the annotated genomic feature by RNAseq alignments, including 12 samples with support for all annotated introns";
NW_021833443.1	Gnomon	exon	18360	18479	.	-	.	gene_id "LOC115230212"; db_xref "GeneID:115230212"; gbkey "mRNA"; gene "LOC115230212"; ID ""; gene_name "LOC115230212"; transcript_id "XM_029800419.2"; product "putative sodium-coupled neutral amino acid transporter 10, transcript variant X4"; exon_number "15"; model_evidence "Supporting evidence includes similarity to: 5 Proteins, and 100% coverage of the annotated genomic feature by RNAseq alignments, including 12 samples with support for all annotated introns";
NW_021833443.1	Gnomon	exon	21447	21600	.	-	.	gene_id "LOC115230212"; db_xref "GeneID:115230212"; gbkey "mRNA"; gene "LOC115230212"; ID ""; gene_name "LOC115230212"; transcript_id "XM_029800419.2"; product "putative sodium-coupled neutral amino acid transporter 10, transcript variant X4"; exon_number "14"; model_evidence "Supporting evidence includes similarity to: 5 Proteins, and 100% coverage of the annotated genomic feature by RNAseq alignments, including 12 samples with support for all annotated introns";
NW_021833443.1	Gnomon	exon	23929	24047	.	-	.	gene_id "LOC115230212"; db_xref "GeneID:115230212"; gbkey "mRNA"; gene "LOC115230212"; ID ""; gene_name "LOC115230212"; transcript_id "XM_029800419.2"; product "putative sodium-coupled neutral amino acid transporter 10, transcript variant X4"; exon_number "13"; model_evidence "Supporting evidence includes similarity to: 5 Proteins, and 100% coverage of the annotated genomic feature by RNAseq alignments, including 12 samples with support for all annotated introns";
NW_021833443.1	Gnomon	exon	24209	24326	.	-	.	gene_id "LOC115230212"; db_xref "GeneID:115230212"; gbkey "mRNA"; gene "LOC115230212"; ID ""; gene_name "LOC115230212"; transcript_id "XM_029800419.2"; product "putative sodium-coupled neutral amino acid transporter 10, transcript variant X4"; exon_number "12"; model_evidence "Supporting evidence includes similarity to: 5 Proteins, and 100% coverage of the annotated genomic feature by RNAseq alignments, including 12 samples with support for all annotated introns";
NW_021833443.1	Gnomon	exon	25132	25314	.	-	.	gene_id "LOC115230212"; db_xref "GeneID:115230212"; gbkey "mRNA"; gene "LOC115230212"; ID ""; gene_name "LOC115230212"; transcript_id "XM_029800419.2"; product "putative sodium-coupled neutral amino acid transporter 10, transcript variant X4"; exon_number "11"; model_evidence "Supporting evidence includes similarity to: 5 Proteins, and 100% coverage of the annotated genomic feature by RNAseq alignments, including 12 samples with support for all annotated introns";
NW_021833443.1	Gnomon	exon	25591	25693	.	-	.	gene_id "LOC115230212"; db_xref "GeneID:115230212"; gbkey "mRNA"; gene "LOC115230212"; ID ""; gene_name "LOC115230212"; transcript_id "XM_029800419.2"; product "putative sodium-coupled neutral amino acid transporter 10, transcript variant X4"; exon_number "10"; model_evidence "Supporting evidence includes similarity to: 5 Proteins, and 100% coverage of the annotated genomic feature by RNAseq alignments, including 12 samples with support for all annotated introns";
NW_021833443.1	Gnomon	exon	26554	26675	.	-	.	gene_id "LOC115230212"; db_xref "GeneID:115230212"; gbkey "mRNA"; gene "LOC115230212"; ID ""; gene_name "LOC115230212"; transcript_id "XM_029800419.2"; product "putative sodium-coupled neutral amino acid transporter 10, transcript variant X4"; exon_number "9"; model_evidence "Supporting evidence includes similarity to: 5 Proteins, and 100% coverage of the annotated genomic feature by RNAseq alignments, including 12 samples with support for all annotated introns";
NW_021833443.1	Gnomon	exon	29798	29938	.	-	.	gene_id "LOC115230212"; db_xref "GeneID:115230212"; gbkey "mRNA"; gene "LOC115230212"; ID ""; gene_name "LOC115230212"; transcript_id "XM_029800419.2"; product "putative sodium-coupled neutral amino acid transporter 10, transcript variant X4"; exon_number "8"; model_evidence "Supporting evidence includes similarity to: 5 Proteins, and 100% coverage of the annotated genomic feature by RNAseq alignments, including 12 samples with support for all annotated introns";
NW_021833443.1	Gnomon	exon	32474	32567	.	-	.	gene_id "LOC115230212"; db_xref "GeneID:115230212"; gbkey "mRNA"; gene "LOC115230212"; ID ""; gene_name "LOC115230212"; transcript_id "XM_029800419.2"; product "putative sodium-coupled neutral amino acid transporter 10, transcript variant X4"; exon_number "7"; model_evidence "Supporting evidence includes similarity to: 5 Proteins, and 100% coverage of the annotated genomic feature by RNAseq alignments, including 12 samples with support for all annotated introns";
NW_021833443.1	Gnomon	exon	37157	37202	.	-	.	gene_id "LOC115230212"; db_xref "GeneID:115230212"; gbkey "mRNA"; gene "LOC115230212"; ID ""; gene_name "LOC115230212"; transcript_id "XM_029800419.2"; product "putative sodium-coupled neutral amino acid transporter 10, transcript variant X4"; exon_number "6"; model_evidence "Supporting evidence includes similarity to: 5 Proteins, and 100% coverage of the annotated genomic feature by RNAseq alignments, including 12 samples with support for all annotated introns";
NW_021833443.1	Gnomon	exon	3741	4092	.	-	.	gene_id "LOC115230212"; db_xref "GeneID:115230212"; gbkey "mRNA"; gene "LOC115230212"; ID ""; gene_name "LOC115230212"; transcript_id "XM_029800419.2"; product "putative sodium-coupled neutral amino acid transporter 10, transcript variant X4"; exon_number "19"; model_evidence "Supporting evidence includes similarity to: 5 Proteins, and 100% coverage of the annotated genomic feature by RNAseq alignments, including 12 samples with support for all annotated introns";
NW_021833443.1	Gnomon	exon	38541	38658	.	-	.	gene_id "LOC115230212"; db_xref "GeneID:115230212"; gbkey "mRNA"; gene "LOC115230212"; ID ""; gene_name "LOC115230212"; transcript_id "XM_029800419.2"; product "putative sodium-coupled neutral amino acid transporter 10, transcript variant X4"; exon_number "5"; model_evidence "Supporting evidence includes similarity to: 5 Proteins, and 100% coverage of the annotated genomic feature by RNAseq alignments, including 12 samples with support for all annotated introns";
NW_021833443.1	Gnomon	exon	40188	40307	.	-	.	gene_id "LOC115230212"; db_xref "GeneID:115230212"; gbkey "mRNA"; gene "LOC115230212"; ID ""; gene_name "LOC115230212"; transcript_id "XM_029800419.2"; product "putative sodium-coupled neutral amino acid transporter 10, transcript variant X4"; exon_number "4"; model_evidence "Supporting evidence includes similarity to: 5 Proteins, and 100% coverage of the annotated genomic feature by RNAseq alignments, including 12 samples with support for all annotated introns";
NW_021833443.1	Gnomon	exon	50612	50665	.	-	.	gene_id "LOC115230212"; db_xref "GeneID:115230212"; gbkey "mRNA"; gene "LOC115230212"; ID ""; gene_name "LOC115230212"; transcript_id "XM_029800419.2"; product "putative sodium-coupled neutral amino acid transporter 10, transcript variant X4"; exon_number "3"; model_evidence "Supporting evidence includes similarity to: 5 Proteins, and 100% coverage of the annotated genomic feature by RNAseq alignments, including 12 samples with support for all annotated introns";
NW_021833443.1	Gnomon	exon	54713	54784	.	-	.	gene_id "LOC115230212"; db_xref "GeneID:115230212"; gbkey "mRNA"; gene "LOC115230212"; ID ""; gene_name "LOC115230212"; transcript_id "XM_029800419.2"; product "putative sodium-coupled neutral amino acid transporter 10, transcript variant X4"; exon_number "2"; model_evidence "Supporting evidence includes similarity to: 5 Proteins, and 100% coverage of the annotated genomic feature by RNAseq alignments, including 12 samples with support for all annotated introns";
NW_021833443.1	Gnomon	exon	66093	66275	.	-	.	gene_id "LOC115230212"; db_xref "GeneID:115230212"; gbkey "mRNA"; gene "LOC115230212"; ID ""; gene_name "LOC115230212"; transcript_id "XM_029800419.2"; product "putative sodium-coupled neutral amino acid transporter 10, transcript variant X4"; exon_number "1"; model_evidence "Supporting evidence includes similarity to: 5 Proteins, and 100% coverage of the annotated genomic feature by RNAseq alignments, including 12 samples with support for all annotated introns";
NW_021833443.1	Gnomon	exon	9617	10618	.	-	.	gene_id "LOC115230212"; db_xref "GeneID:115230212"; gbkey "mRNA"; gene "LOC115230212"; ID ""; gene_name "LOC115230212"; transcript_id "XM_029800419.2"; product "putative sodium-coupled neutral amino acid transporter 10, transcript variant X4"; exon_number "18"; model_evidence "Supporting evidence includes similarity to: 5 Proteins, and 100% coverage of the annotated genomic feature by RNAseq alignments, including 12 samples with support for all annotated introns";
NW_021833443.1	Gnomon	start_codon	50648	50650	.	-	0	gene_id "LOC115230212"; db_xref "GeneID:115230212"; gbkey "CDS"; gene "LOC115230212"; ID ""; gene_name "LOC115230212"; transcript_id "XM_029800419.2"; product "putative sodium-coupled neutral amino acid transporter 10 isoform X2"; protein_id "XP_029656279.1"; exon_number "3";
NW_021833443.1	Gnomon	stop_codon	4030	4032	.	-	0	gene_id "LOC115230212"; db_xref "GeneID:115230212"; gbkey "CDS"; gene "LOC115230212"; ID ""; gene_name "LOC115230212"; transcript_id "XM_029800419.2"; product "putative sodium-coupled neutral amino acid transporter 10 isoform X2"; protein_id "XP_029656279.1"; exon_number "19";
NW_021833443.1	Gnomon	transcript	3741	66275	.	-	.	gene_id "LOC115230212"; ID "XM_029800420.2"; gene_name "LOC115230212"; transcript_id "XM_029800420.2";
NW_021833443.1	Gnomon	CDS	12968	13291	.	-	0	gene_id "LOC115230212"; db_xref "GeneID:115230212"; gbkey "CDS"; gene "LOC115230212"; ID ""; gene_name "LOC115230212"; transcript_id "XM_029800420.2"; product "putative sodium-coupled neutral amino acid transporter 10 isoform X2"; protein_id "XP_029656280.1"; exon_number "16";
NW_021833443.1	Gnomon	CDS	15225	15280	.	-	2	gene_id "LOC115230212"; db_xref "GeneID:115230212"; gbkey "CDS"; gene "LOC115230212"; ID ""; gene_name "LOC115230212"; transcript_id "XM_029800420.2"; product "putative sodium-coupled neutral amino acid transporter 10 isoform X2"; protein_id "XP_029656280.1"; exon_number "15";
NW_021833443.1	Gnomon	CDS	18360	18479	.	-	2	gene_id "LOC115230212"; db_xref "GeneID:115230212"; gbkey "CDS"; gene "LOC115230212"; ID ""; gene_name "LOC115230212"; transcript_id "XM_029800420.2"; product "putative sodium-coupled neutral amino acid transporter 10 isoform X2"; protein_id "XP_029656280.1"; exon_number "14";
NW_021833443.1	Gnomon	CDS	21447	21600	.	-	0	gene_id "LOC115230212"; db_xref "GeneID:115230212"; gbkey "CDS"; gene "LOC115230212"; ID ""; gene_name "LOC115230212"; transcript_id "XM_029800420.2"; product "putative sodium-coupled neutral amino acid transporter 10 isoform X2"; protein_id "XP_029656280.1"; exon_number "13";
NW_021833443.1	Gnomon	CDS	23929	24047	.	-	2	gene_id "LOC115230212"; db_xref "GeneID:115230212"; gbkey "CDS"; gene "LOC115230212"; ID ""; gene_name "LOC115230212"; transcript_id "XM_029800420.2"; product "putative sodium-coupled neutral amino acid transporter 10 isoform X2"; protein_id "XP_029656280.1"; exon_number "12";
NW_021833443.1	Gnomon	CDS	24209	24326	.	-	0	gene_id "LOC115230212"; db_xref "GeneID:115230212"; gbkey "CDS"; gene "LOC115230212"; ID ""; gene_name "LOC115230212"; transcript_id "XM_029800420.2"; product "putative sodium-coupled neutral amino acid transporter 10 isoform X2"; protein_id "XP_029656280.1"; exon_number "11";
NW_021833443.1	Gnomon	CDS	25132	25314	.	-	0	gene_id "LOC115230212"; db_xref "GeneID:115230212"; gbkey "CDS"; gene "LOC115230212"; ID ""; gene_name "LOC115230212"; transcript_id "XM_029800420.2"; product "putative sodium-coupled neutral amino acid transporter 10 isoform X2"; protein_id "XP_029656280.1"; exon_number "10";
NW_021833443.1	Gnomon	CDS	25591	25693	.	-	1	gene_id "LOC115230212"; db_xref "GeneID:115230212"; gbkey "CDS"; gene "LOC115230212"; ID ""; gene_name "LOC115230212"; transcript_id "XM_029800420.2"; product "putative sodium-coupled neutral amino acid transporter 10 isoform X2"; protein_id "XP_029656280.1"; exon_number "9";
NW_021833443.1	Gnomon	CDS	26554	26675	.	-	0	gene_id "LOC115230212"; db_xref "GeneID:115230212"; gbkey "CDS"; gene "LOC115230212"; ID ""; gene_name "LOC115230212"; transcript_id "XM_029800420.2"; product "putative sodium-coupled neutral amino acid transporter 10 isoform X2"; protein_id "XP_029656280.1"; exon_number "8";
NW_021833443.1	Gnomon	CDS	29798	29938	.	-	0	gene_id "LOC115230212"; db_xref "GeneID:115230212"; gbkey "CDS"; gene "LOC115230212"; ID ""; gene_name "LOC115230212"; transcript_id "XM_029800420.2"; product "putative sodium-coupled neutral amino acid transporter 10 isoform X2"; protein_id "XP_029656280.1"; exon_number "7";
NW_021833443.1	Gnomon	CDS	32474	32567	.	-	1	gene_id "LOC115230212"; db_xref "GeneID:115230212"; gbkey "CDS"; gene "LOC115230212"; ID ""; gene_name "LOC115230212"; transcript_id "XM_029800420.2"; product "putative sodium-coupled neutral amino acid transporter 10 isoform X2"; protein_id "XP_029656280.1"; exon_number "6";
NW_021833443.1	Gnomon	CDS	37157	37202	.	-	2	gene_id "LOC115230212"; db_xref "GeneID:115230212"; gbkey "CDS"; gene "LOC115230212"; ID ""; gene_name "LOC115230212"; transcript_id "XM_029800420.2"; product "putative sodium-coupled neutral amino acid transporter 10 isoform X2"; protein_id "XP_029656280.1"; exon_number "5";
NW_021833443.1	Gnomon	CDS	38541	38658	.	-	0	gene_id "LOC115230212"; db_xref "GeneID:115230212"; gbkey "CDS"; gene "LOC115230212"; ID ""; gene_name "LOC115230212"; transcript_id "XM_029800420.2"; product "putative sodium-coupled neutral amino acid transporter 10 isoform X2"; protein_id "XP_029656280.1"; exon_number "4";
NW_021833443.1	Gnomon	CDS	40188	40307	.	-	0	gene_id "LOC115230212"; db_xref "GeneID:115230212"; gbkey "CDS"; gene "LOC115230212"; ID ""; gene_name "LOC115230212"; transcript_id "XM_029800420.2"; product "putative sodium-coupled neutral amino acid transporter 10 isoform X2"; protein_id "XP_029656280.1"; exon_number "3";
NW_021833443.1	Gnomon	CDS	4033	4092	.	-	0	gene_id "LOC115230212"; db_xref "GeneID:115230212"; gbkey "CDS"; gene "LOC115230212"; ID ""; gene_name "LOC115230212"; transcript_id "XM_029800420.2"; product "putative sodium-coupled neutral amino acid transporter 10 isoform X2"; protein_id "XP_029656280.1"; exon_number "18";
NW_021833443.1	Gnomon	CDS	50612	50650	.	-	0	gene_id "LOC115230212"; db_xref "GeneID:115230212"; gbkey "CDS"; gene "LOC115230212"; ID ""; gene_name "LOC115230212"; transcript_id "XM_029800420.2"; product "putative sodium-coupled neutral amino acid transporter 10 isoform X2"; protein_id "XP_029656280.1"; exon_number "2";
NW_021833443.1	Gnomon	CDS	9617	10618	.	-	0	gene_id "LOC115230212"; db_xref "GeneID:115230212"; gbkey "CDS"; gene "LOC115230212"; ID ""; gene_name "LOC115230212"; transcript_id "XM_029800420.2"; product "putative sodium-coupled neutral amino acid transporter 10 isoform X2"; protein_id "XP_029656280.1"; exon_number "17";
NW_021833443.1	Gnomon	exon	12968	13291	.	-	.	gene_id "LOC115230212"; db_xref "GeneID:115230212"; gbkey "mRNA"; gene "LOC115230212"; ID ""; gene_name "LOC115230212"; transcript_id "XM_029800420.2"; product "putative sodium-coupled neutral amino acid transporter 10, transcript variant X2"; exon_number "16"; model_evidence "Supporting evidence includes similarity to: 5 Proteins, and 100% coverage of the annotated genomic feature by RNAseq alignments, including 35 samples with support for all annotated introns";
NW_021833443.1	Gnomon	exon	15225	15280	.	-	.	gene_id "LOC115230212"; db_xref "GeneID:115230212"; gbkey "mRNA"; gene "LOC115230212"; ID ""; gene_name "LOC115230212"; transcript_id "XM_029800420.2"; product "putative sodium-coupled neutral amino acid transporter 10, transcript variant X2"; exon_number "15"; model_evidence "Supporting evidence includes similarity to: 5 Proteins, and 100% coverage of the annotated genomic feature by RNAseq alignments, including 35 samples with support for all annotated introns";
NW_021833443.1	Gnomon	exon	18360	18479	.	-	.	gene_id "LOC115230212"; db_xref "GeneID:115230212"; gbkey "mRNA"; gene "LOC115230212"; ID ""; gene_name "LOC115230212"; transcript_id "XM_029800420.2"; product "putative sodium-coupled neutral amino acid transporter 10, transcript variant X2"; exon_number "14"; model_evidence "Supporting evidence includes similarity to: 5 Proteins, and 100% coverage of the annotated genomic feature by RNAseq alignments, including 35 samples with support for all annotated introns";
NW_021833443.1	Gnomon	exon	21447	21600	.	-	.	gene_id "LOC115230212"; db_xref "GeneID:115230212"; gbkey "mRNA"; gene "LOC115230212"; ID ""; gene_name "LOC115230212"; transcript_id "XM_029800420.2"; product "putative sodium-coupled neutral amino acid transporter 10, transcript variant X2"; exon_number "13"; model_evidence "Supporting evidence includes similarity to: 5 Proteins, and 100% coverage of the annotated genomic feature by RNAseq alignments, including 35 samples with support for all annotated introns";
NW_021833443.1	Gnomon	exon	23929	24047	.	-	.	gene_id "LOC115230212"; db_xref "GeneID:115230212"; gbkey "mRNA"; gene "LOC115230212"; ID ""; gene_name "LOC115230212"; transcript_id "XM_029800420.2"; product "putative sodium-coupled neutral amino acid transporter 10, transcript variant X2"; exon_number "12"; model_evidence "Supporting evidence includes similarity to: 5 Proteins, and 100% coverage of the annotated genomic feature by RNAseq alignments, including 35 samples with support for all annotated introns";
NW_021833443.1	Gnomon	exon	24209	24326	.	-	.	gene_id "LOC115230212"; db_xref "GeneID:115230212"; gbkey "mRNA"; gene "LOC115230212"; ID ""; gene_name "LOC115230212"; transcript_id "XM_029800420.2"; product "putative sodium-coupled neutral amino acid transporter 10, transcript variant X2"; exon_number "11"; model_evidence "Supporting evidence includes similarity to: 5 Proteins, and 100% coverage of the annotated genomic feature by RNAseq alignments, including 35 samples with support for all annotated introns";
NW_021833443.1	Gnomon	exon	25132	25314	.	-	.	gene_id "LOC115230212"; db_xref "GeneID:115230212"; gbkey "mRNA"; gene "LOC115230212"; ID ""; gene_name "LOC115230212"; transcript_id "XM_029800420.2"; product "putative sodium-coupled neutral amino acid transporter 10, transcript variant X2"; exon_number "10"; model_evidence "Supporting evidence includes similarity to: 5 Proteins, and 100% coverage of the annotated genomic feature by RNAseq alignments, including 35 samples with support for all annotated introns";
NW_021833443.1	Gnomon	exon	25591	25693	.	-	.	gene_id "LOC115230212"; db_xref "GeneID:115230212"; gbkey "mRNA"; gene "LOC115230212"; ID ""; gene_name "LOC115230212"; transcript_id "XM_029800420.2"; product "putative sodium-coupled neutral amino acid transporter 10, transcript variant X2"; exon_number "9"; model_evidence "Supporting evidence includes similarity to: 5 Proteins, and 100% coverage of the annotated genomic feature by RNAseq alignments, including 35 samples with support for all annotated introns";
NW_021833443.1	Gnomon	exon	26554	26675	.	-	.	gene_id "LOC115230212"; db_xref "GeneID:115230212"; gbkey "mRNA"; gene "LOC115230212"; ID ""; gene_name "LOC115230212"; transcript_id "XM_029800420.2"; product "putative sodium-coupled neutral amino acid transporter 10, transcript variant X2"; exon_number "8"; model_evidence "Supporting evidence includes similarity to: 5 Proteins, and 100% coverage of the annotated genomic feature by RNAseq alignments, including 35 samples with support for all annotated introns";
NW_021833443.1	Gnomon	exon	29798	29938	.	-	.	gene_id "LOC115230212"; db_xref "GeneID:115230212"; gbkey "mRNA"; gene "LOC115230212"; ID ""; gene_name "LOC115230212"; transcript_id "XM_029800420.2"; product "putative sodium-coupled neutral amino acid transporter 10, transcript variant X2"; exon_number "7"; model_evidence "Supporting evidence includes similarity to: 5 Proteins, and 100% coverage of the annotated genomic feature by RNAseq alignments, including 35 samples with support for all annotated introns";
NW_021833443.1	Gnomon	exon	32474	32567	.	-	.	gene_id "LOC115230212"; db_xref "GeneID:115230212"; gbkey "mRNA"; gene "LOC115230212"; ID ""; gene_name "LOC115230212"; transcript_id "XM_029800420.2"; product "putative sodium-coupled neutral amino acid transporter 10, transcript variant X2"; exon_number "6"; model_evidence "Supporting evidence includes similarity to: 5 Proteins, and 100% coverage of the annotated genomic feature by RNAseq alignments, including 35 samples with support for all annotated introns";
NW_021833443.1	Gnomon	exon	37157	37202	.	-	.	gene_id "LOC115230212"; db_xref "GeneID:115230212"; gbkey "mRNA"; gene "LOC115230212"; ID ""; gene_name "LOC115230212"; transcript_id "XM_029800420.2"; product "putative sodium-coupled neutral amino acid transporter 10, transcript variant X2"; exon_number "5"; model_evidence "Supporting evidence includes similarity to: 5 Proteins, and 100% coverage of the annotated genomic feature by RNAseq alignments, including 35 samples with support for all annotated introns";
NW_021833443.1	Gnomon	exon	3741	4092	.	-	.	gene_id "LOC115230212"; db_xref "GeneID:115230212"; gbkey "mRNA"; gene "LOC115230212"; ID ""; gene_name "LOC115230212"; transcript_id "XM_029800420.2"; product "putative sodium-coupled neutral amino acid transporter 10, transcript variant X2"; exon_number "18"; model_evidence "Supporting evidence includes similarity to: 5 Proteins, and 100% coverage of the annotated genomic feature by RNAseq alignments, including 35 samples with support for all annotated introns";
NW_021833443.1	Gnomon	exon	38541	38658	.	-	.	gene_id "LOC115230212"; db_xref "GeneID:115230212"; gbkey "mRNA"; gene "LOC115230212"; ID ""; gene_name "LOC115230212"; transcript_id "XM_029800420.2"; product "putative sodium-coupled neutral amino acid transporter 10, transcript variant X2"; exon_number "4"; model_evidence "Supporting evidence includes similarity to: 5 Proteins, and 100% coverage of the annotated genomic feature by RNAseq alignments, including 35 samples with support for all annotated introns";
NW_021833443.1	Gnomon	exon	40188	40307	.	-	.	gene_id "LOC115230212"; db_xref "GeneID:115230212"; gbkey "mRNA"; gene "LOC115230212"; ID ""; gene_name "LOC115230212"; transcript_id "XM_029800420.2"; product "putative sodium-coupled neutral amino acid transporter 10, transcript variant X2"; exon_number "3"; model_evidence "Supporting evidence includes similarity to: 5 Proteins, and 100% coverage of the annotated genomic feature by RNAseq alignments, including 35 samples with support for all annotated introns";
NW_021833443.1	Gnomon	exon	50612	50665	.	-	.	gene_id "LOC115230212"; db_xref "GeneID:115230212"; gbkey "mRNA"; gene "LOC115230212"; ID ""; gene_name "LOC115230212"; transcript_id "XM_029800420.2"; product "putative sodium-coupled neutral amino acid transporter 10, transcript variant X2"; exon_number "2"; model_evidence "Supporting evidence includes similarity to: 5 Proteins, and 100% coverage of the annotated genomic feature by RNAseq alignments, including 35 samples with support for all annotated introns";
NW_021833443.1	Gnomon	exon	66093	66275	.	-	.	gene_id "LOC115230212"; db_xref "GeneID:115230212"; gbkey "mRNA"; gene "LOC115230212"; ID ""; gene_name "LOC115230212"; transcript_id "XM_029800420.2"; product "putative sodium-coupled neutral amino acid transporter 10, transcript variant X2"; exon_number "1"; model_evidence "Supporting evidence includes similarity to: 5 Proteins, and 100% coverage of the annotated genomic feature by RNAseq alignments, including 35 samples with support for all annotated introns";
NW_021833443.1	Gnomon	exon	9617	10618	.	-	.	gene_id "LOC115230212"; db_xref "GeneID:115230212"; gbkey "mRNA"; gene "LOC115230212"; ID ""; gene_name "LOC115230212"; transcript_id "XM_029800420.2"; product "putative sodium-coupled neutral amino acid transporter 10, transcript variant X2"; exon_number "17"; model_evidence "Supporting evidence includes similarity to: 5 Proteins, and 100% coverage of the annotated genomic feature by RNAseq alignments, including 35 samples with support for all annotated introns";
NW_021833443.1	Gnomon	start_codon	50648	50650	.	-	0	gene_id "LOC115230212"; db_xref "GeneID:115230212"; gbkey "CDS"; gene "LOC115230212"; ID ""; gene_name "LOC115230212"; transcript_id "XM_029800420.2"; product "putative sodium-coupled neutral amino acid transporter 10 isoform X2"; protein_id "XP_029656280.1"; exon_number "2";
NW_021833443.1	Gnomon	stop_codon	4030	4032	.	-	0	gene_id "LOC115230212"; db_xref "GeneID:115230212"; gbkey "CDS"; gene "LOC115230212"; ID ""; gene_name "LOC115230212"; transcript_id "XM_029800420.2"; product "putative sodium-coupled neutral amino acid transporter 10 isoform X2"; protein_id "XP_029656280.1"; exon_number "18";
NW_021833443.1	Gnomon	transcript	3741	66275	.	-	.	gene_id "LOC115230212"; ID "XM_029800422.2"; gene_name "LOC115230212"; transcript_id "XM_029800422.2";
NW_021833443.1	Gnomon	CDS	12968	13291	.	-	0	gene_id "LOC115230212"; db_xref "GeneID:115230212"; gbkey "CDS"; gene "LOC115230212"; ID ""; gene_name "LOC115230212"; transcript_id "XM_029800422.2"; product "putative sodium-coupled neutral amino acid transporter 10 isoform X7"; protein_id "XP_029656282.1"; exon_number "15";
NW_021833443.1	Gnomon	CDS	15225	15280	.	-	2	gene_id "LOC115230212"; db_xref "GeneID:115230212"; gbkey "CDS"; gene "LOC115230212"; ID ""; gene_name "LOC115230212"; transcript_id "XM_029800422.2"; product "putative sodium-coupled neutral amino acid transporter 10 isoform X7"; protein_id "XP_029656282.1"; exon_number "14";
NW_021833443.1	Gnomon	CDS	18360	18479	.	-	2	gene_id "LOC115230212"; db_xref "GeneID:115230212"; gbkey "CDS"; gene "LOC115230212"; ID ""; gene_name "LOC115230212"; transcript_id "XM_029800422.2"; product "putative sodium-coupled neutral amino acid transporter 10 isoform X7"; protein_id "XP_029656282.1"; exon_number "13";
NW_021833443.1	Gnomon	CDS	21447	21600	.	-	0	gene_id "LOC115230212"; db_xref "GeneID:115230212"; gbkey "CDS"; gene "LOC115230212"; ID ""; gene_name "LOC115230212"; transcript_id "XM_029800422.2"; product "putative sodium-coupled neutral amino acid transporter 10 isoform X7"; protein_id "XP_029656282.1"; exon_number "12";
NW_021833443.1	Gnomon	CDS	23929	24047	.	-	2	gene_id "LOC115230212"; db_xref "GeneID:115230212"; gbkey "CDS"; gene "LOC115230212"; ID ""; gene_name "LOC115230212"; transcript_id "XM_029800422.2"; product "putative sodium-coupled neutral amino acid transporter 10 isoform X7"; protein_id "XP_029656282.1"; exon_number "11";
NW_021833443.1	Gnomon	CDS	24209	24326	.	-	0	gene_id "LOC115230212"; db_xref "GeneID:115230212"; gbkey "CDS"; gene "LOC115230212"; ID ""; gene_name "LOC115230212"; transcript_id "XM_029800422.2"; product "putative sodium-coupled neutral amino acid transporter 10 isoform X7"; protein_id "XP_029656282.1"; exon_number "10";
NW_021833443.1	Gnomon	CDS	25132	25314	.	-	0	gene_id "LOC115230212"; db_xref "GeneID:115230212"; gbkey "CDS"; gene "LOC115230212"; ID ""; gene_name "LOC115230212"; transcript_id "XM_029800422.2"; product "putative sodium-coupled neutral amino acid transporter 10 isoform X7"; protein_id "XP_029656282.1"; exon_number "9";
NW_021833443.1	Gnomon	CDS	25591	25693	.	-	1	gene_id "LOC115230212"; db_xref "GeneID:115230212"; gbkey "CDS"; gene "LOC115230212"; ID ""; gene_name "LOC115230212"; transcript_id "XM_029800422.2"; product "putative sodium-coupled neutral amino acid transporter 10 isoform X7"; protein_id "XP_029656282.1"; exon_number "8";
NW_021833443.1	Gnomon	CDS	26554	26675	.	-	0	gene_id "LOC115230212"; db_xref "GeneID:115230212"; gbkey "CDS"; gene "LOC115230212"; ID ""; gene_name "LOC115230212"; transcript_id "XM_029800422.2"; product "putative sodium-coupled neutral amino acid transporter 10 isoform X7"; protein_id "XP_029656282.1"; exon_number "7";
NW_021833443.1	Gnomon	CDS	29798	29938	.	-	0	gene_id "LOC115230212"; db_xref "GeneID:115230212"; gbkey "CDS"; gene "LOC115230212"; ID ""; gene_name "LOC115230212"; transcript_id "XM_029800422.2"; product "putative sodium-coupled neutral amino acid transporter 10 isoform X7"; protein_id "XP_029656282.1"; exon_number "6";
NW_021833443.1	Gnomon	CDS	32474	32567	.	-	1	gene_id "LOC115230212"; db_xref "GeneID:115230212"; gbkey "CDS"; gene "LOC115230212"; ID ""; gene_name "LOC115230212"; transcript_id "XM_029800422.2"; product "putative sodium-coupled neutral amino acid transporter 10 isoform X7"; protein_id "XP_029656282.1"; exon_number "5";
NW_021833443.1	Gnomon	CDS	37157	37202	.	-	2	gene_id "LOC115230212"; db_xref "GeneID:115230212"; gbkey "CDS"; gene "LOC115230212"; ID ""; gene_name "LOC115230212"; transcript_id "XM_029800422.2"; product "putative sodium-coupled neutral amino acid transporter 10 isoform X7"; protein_id "XP_029656282.1"; exon_number "4";
NW_021833443.1	Gnomon	CDS	38541	38658	.	-	0	gene_id "LOC115230212"; db_xref "GeneID:115230212"; gbkey "CDS"; gene "LOC115230212"; ID ""; gene_name "LOC115230212"; transcript_id "XM_029800422.2"; product "putative sodium-coupled neutral amino acid transporter 10 isoform X7"; protein_id "XP_029656282.1"; exon_number "3";
NW_021833443.1	Gnomon	CDS	40188	40286	.	-	0	gene_id "LOC115230212"; db_xref "GeneID:115230212"; gbkey "CDS"; gene "LOC115230212"; ID ""; gene_name "LOC115230212"; transcript_id "XM_029800422.2"; product "putative sodium-coupled neutral amino acid transporter 10 isoform X7"; protein_id "XP_029656282.1"; exon_number "2";
NW_021833443.1	Gnomon	CDS	4033	4092	.	-	0	gene_id "LOC115230212"; db_xref "GeneID:115230212"; gbkey "CDS"; gene "LOC115230212"; ID ""; gene_name "LOC115230212"; transcript_id "XM_029800422.2"; product "putative sodium-coupled neutral amino acid transporter 10 isoform X7"; protein_id "XP_029656282.1"; exon_number "17";
NW_021833443.1	Gnomon	CDS	9617	10618	.	-	0	gene_id "LOC115230212"; db_xref "GeneID:115230212"; gbkey "CDS"; gene "LOC115230212"; ID ""; gene_name "LOC115230212"; transcript_id "XM_029800422.2"; product "putative sodium-coupled neutral amino acid transporter 10 isoform X7"; protein_id "XP_029656282.1"; exon_number "16";
NW_021833443.1	Gnomon	exon	12968	13291	.	-	.	gene_id "LOC115230212"; db_xref "GeneID:115230212"; gbkey "mRNA"; gene "LOC115230212"; ID ""; gene_name "LOC115230212"; transcript_id "XM_029800422.2"; product "putative sodium-coupled neutral amino acid transporter 10, transcript variant X9"; exon_number "15"; model_evidence "Supporting evidence includes similarity to: 5 Proteins, and 100% coverage of the annotated genomic feature by RNAseq alignments, including 42 samples with support for all annotated introns";
NW_021833443.1	Gnomon	exon	15225	15280	.	-	.	gene_id "LOC115230212"; db_xref "GeneID:115230212"; gbkey "mRNA"; gene "LOC115230212"; ID ""; gene_name "LOC115230212"; transcript_id "XM_029800422.2"; product "putative sodium-coupled neutral amino acid transporter 10, transcript variant X9"; exon_number "14"; model_evidence "Supporting evidence includes similarity to: 5 Proteins, and 100% coverage of the annotated genomic feature by RNAseq alignments, including 42 samples with support for all annotated introns";
NW_021833443.1	Gnomon	exon	18360	18479	.	-	.	gene_id "LOC115230212"; db_xref "GeneID:115230212"; gbkey "mRNA"; gene "LOC115230212"; ID ""; gene_name "LOC115230212"; transcript_id "XM_029800422.2"; product "putative sodium-coupled neutral amino acid transporter 10, transcript variant X9"; exon_number "13"; model_evidence "Supporting evidence includes similarity to: 5 Proteins, and 100% coverage of the annotated genomic feature by RNAseq alignments, including 42 samples with support for all annotated introns";
NW_021833443.1	Gnomon	exon	21447	21600	.	-	.	gene_id "LOC115230212"; db_xref "GeneID:115230212"; gbkey "mRNA"; gene "LOC115230212"; ID ""; gene_name "LOC115230212"; transcript_id "XM_029800422.2"; product "putative sodium-coupled neutral amino acid transporter 10, transcript variant X9"; exon_number "12"; model_evidence "Supporting evidence includes similarity to: 5 Proteins, and 100% coverage of the annotated genomic feature by RNAseq alignments, including 42 samples with support for all annotated introns";
NW_021833443.1	Gnomon	exon	23929	24047	.	-	.	gene_id "LOC115230212"; db_xref "GeneID:115230212"; gbkey "mRNA"; gene "LOC115230212"; ID ""; gene_name "LOC115230212"; transcript_id "XM_029800422.2"; product "putative sodium-coupled neutral amino acid transporter 10, transcript variant X9"; exon_number "11"; model_evidence "Supporting evidence includes similarity to: 5 Proteins, and 100% coverage of the annotated genomic feature by RNAseq alignments, including 42 samples with support for all annotated introns";
NW_021833443.1	Gnomon	exon	24209	24326	.	-	.	gene_id "LOC115230212"; db_xref "GeneID:115230212"; gbkey "mRNA"; gene "LOC115230212"; ID ""; gene_name "LOC115230212"; transcript_id "XM_029800422.2"; product "putative sodium-coupled neutral amino acid transporter 10, transcript variant X9"; exon_number "10"; model_evidence "Supporting evidence includes similarity to: 5 Proteins, and 100% coverage of the annotated genomic feature by RNAseq alignments, including 42 samples with support for all annotated introns";
NW_021833443.1	Gnomon	exon	25132	25314	.	-	.	gene_id "LOC115230212"; db_xref "GeneID:115230212"; gbkey "mRNA"; gene "LOC115230212"; ID ""; gene_name "LOC115230212"; transcript_id "XM_029800422.2"; product "putative sodium-coupled neutral amino acid transporter 10, transcript variant X9"; exon_number "9"; model_evidence "Supporting evidence includes similarity to: 5 Proteins, and 100% coverage of the annotated genomic feature by RNAseq alignments, including 42 samples with support for all annotated introns";
NW_021833443.1	Gnomon	exon	25591	25693	.	-	.	gene_id "LOC115230212"; db_xref "GeneID:115230212"; gbkey "mRNA"; gene "LOC115230212"; ID ""; gene_name "LOC115230212"; transcript_id "XM_029800422.2"; product "putative sodium-coupled neutral amino acid transporter 10, transcript variant X9"; exon_number "8"; model_evidence "Supporting evidence includes similarity to: 5 Proteins, and 100% coverage of the annotated genomic feature by RNAseq alignments, including 42 samples with support for all annotated introns";
NW_021833443.1	Gnomon	exon	26554	26675	.	-	.	gene_id "LOC115230212"; db_xref "GeneID:115230212"; gbkey "mRNA"; gene "LOC115230212"; ID ""; gene_name "LOC115230212"; transcript_id "XM_029800422.2"; product "putative sodium-coupled neutral amino acid transporter 10, transcript variant X9"; exon_number "7"; model_evidence "Supporting evidence includes similarity to: 5 Proteins, and 100% coverage of the annotated genomic feature by RNAseq alignments, including 42 samples with support for all annotated introns";
NW_021833443.1	Gnomon	exon	29798	29938	.	-	.	gene_id "LOC115230212"; db_xref "GeneID:115230212"; gbkey "mRNA"; gene "LOC115230212"; ID ""; gene_name "LOC115230212"; transcript_id "XM_029800422.2"; product "putative sodium-coupled neutral amino acid transporter 10, transcript variant X9"; exon_number "6"; model_evidence "Supporting evidence includes similarity to: 5 Proteins, and 100% coverage of the annotated genomic feature by RNAseq alignments, including 42 samples with support for all annotated introns";
NW_021833443.1	Gnomon	exon	32474	32567	.	-	.	gene_id "LOC115230212"; db_xref "GeneID:115230212"; gbkey "mRNA"; gene "LOC115230212"; ID ""; gene_name "LOC115230212"; transcript_id "XM_029800422.2"; product "putative sodium-coupled neutral amino acid transporter 10, transcript variant X9"; exon_number "5"; model_evidence "Supporting evidence includes similarity to: 5 Proteins, and 100% coverage of the annotated genomic feature by RNAseq alignments, including 42 samples with support for all annotated introns";
NW_021833443.1	Gnomon	exon	37157	37202	.	-	.	gene_id "LOC115230212"; db_xref "GeneID:115230212"; gbkey "mRNA"; gene "LOC115230212"; ID ""; gene_name "LOC115230212"; transcript_id "XM_029800422.2"; product "putative sodium-coupled neutral amino acid transporter 10, transcript variant X9"; exon_number "4"; model_evidence "Supporting evidence includes similarity to: 5 Proteins, and 100% coverage of the annotated genomic feature by RNAseq alignments, including 42 samples with support for all annotated introns";
NW_021833443.1	Gnomon	exon	3741	4092	.	-	.	gene_id "LOC115230212"; db_xref "GeneID:115230212"; gbkey "mRNA"; gene "LOC115230212"; ID ""; gene_name "LOC115230212"; transcript_id "XM_029800422.2"; product "putative sodium-coupled neutral amino acid transporter 10, transcript variant X9"; exon_number "17"; model_evidence "Supporting evidence includes similarity to: 5 Proteins, and 100% coverage of the annotated genomic feature by RNAseq alignments, including 42 samples with support for all annotated introns";
NW_021833443.1	Gnomon	exon	38541	38658	.	-	.	gene_id "LOC115230212"; db_xref "GeneID:115230212"; gbkey "mRNA"; gene "LOC115230212"; ID ""; gene_name "LOC115230212"; transcript_id "XM_029800422.2"; product "putative sodium-coupled neutral amino acid transporter 10, transcript variant X9"; exon_number "3"; model_evidence "Supporting evidence includes similarity to: 5 Proteins, and 100% coverage of the annotated genomic feature by RNAseq alignments, including 42 samples with support for all annotated introns";
NW_021833443.1	Gnomon	exon	40188	40307	.	-	.	gene_id "LOC115230212"; db_xref "GeneID:115230212"; gbkey "mRNA"; gene "LOC115230212"; ID ""; gene_name "LOC115230212"; transcript_id "XM_029800422.2"; product "putative sodium-coupled neutral amino acid transporter 10, transcript variant X9"; exon_number "2"; model_evidence "Supporting evidence includes similarity to: 5 Proteins, and 100% coverage of the annotated genomic feature by RNAseq alignments, including 42 samples with support for all annotated introns";
NW_021833443.1	Gnomon	exon	66093	66275	.	-	.	gene_id "LOC115230212"; db_xref "GeneID:115230212"; gbkey "mRNA"; gene "LOC115230212"; ID ""; gene_name "LOC115230212"; transcript_id "XM_029800422.2"; product "putative sodium-coupled neutral amino acid transporter 10, transcript variant X9"; exon_number "1"; model_evidence "Supporting evidence includes similarity to: 5 Proteins, and 100% coverage of the annotated genomic feature by RNAseq alignments, including 42 samples with support for all annotated introns";
NW_021833443.1	Gnomon	exon	9617	10618	.	-	.	gene_id "LOC115230212"; db_xref "GeneID:115230212"; gbkey "mRNA"; gene "LOC115230212"; ID ""; gene_name "LOC115230212"; transcript_id "XM_029800422.2"; product "putative sodium-coupled neutral amino acid transporter 10, transcript variant X9"; exon_number "16"; model_evidence "Supporting evidence includes similarity to: 5 Proteins, and 100% coverage of the annotated genomic feature by RNAseq alignments, including 42 samples with support for all annotated introns";
NW_021833443.1	Gnomon	start_codon	40284	40286	.	-	0	gene_id "LOC115230212"; db_xref "GeneID:115230212"; gbkey "CDS"; gene "LOC115230212"; ID ""; gene_name "LOC115230212"; transcript_id "XM_029800422.2"; product "putative sodium-coupled neutral amino acid transporter 10 isoform X7"; protein_id "XP_029656282.1"; exon_number "2";
NW_021833443.1	Gnomon	stop_codon	4030	4032	.	-	0	gene_id "LOC115230212"; db_xref "GeneID:115230212"; gbkey "CDS"; gene "LOC115230212"; ID ""; gene_name "LOC115230212"; transcript_id "XM_029800422.2"; product "putative sodium-coupled neutral amino acid transporter 10 isoform X7"; protein_id "XP_029656282.1"; exon_number "17";
NW_021833443.1	Gnomon	transcript	3741	66275	.	-	.	gene_id "LOC115230212"; ID "XM_029800423.2"; gene_name "LOC115230212"; transcript_id "XM_029800423.2";
NW_021833443.1	Gnomon	CDS	12968	13291	.	-	0	gene_id "LOC115230212"; db_xref "GeneID:115230212"; gbkey "CDS"; gene "LOC115230212"; ID ""; gene_name "LOC115230212"; transcript_id "XM_029800423.2"; product "putative sodium-coupled neutral amino acid transporter 10 isoform X7"; protein_id "XP_029656283.1"; exon_number "16";
NW_021833443.1	Gnomon	CDS	15225	15280	.	-	2	gene_id "LOC115230212"; db_xref "GeneID:115230212"; gbkey "CDS"; gene "LOC115230212"; ID ""; gene_name "LOC115230212"; transcript_id "XM_029800423.2"; product "putative sodium-coupled neutral amino acid transporter 10 isoform X7"; protein_id "XP_029656283.1"; exon_number "15";
NW_021833443.1	Gnomon	CDS	18360	18479	.	-	2	gene_id "LOC115230212"; db_xref "GeneID:115230212"; gbkey "CDS"; gene "LOC115230212"; ID ""; gene_name "LOC115230212"; transcript_id "XM_029800423.2"; product "putative sodium-coupled neutral amino acid transporter 10 isoform X7"; protein_id "XP_029656283.1"; exon_number "14";
NW_021833443.1	Gnomon	CDS	21447	21600	.	-	0	gene_id "LOC115230212"; db_xref "GeneID:115230212"; gbkey "CDS"; gene "LOC115230212"; ID ""; gene_name "LOC115230212"; transcript_id "XM_029800423.2"; product "putative sodium-coupled neutral amino acid transporter 10 isoform X7"; protein_id "XP_029656283.1"; exon_number "13";
NW_021833443.1	Gnomon	CDS	23929	24047	.	-	2	gene_id "LOC115230212"; db_xref "GeneID:115230212"; gbkey "CDS"; gene "LOC115230212"; ID ""; gene_name "LOC115230212"; transcript_id "XM_029800423.2"; product "putative sodium-coupled neutral amino acid transporter 10 isoform X7"; protein_id "XP_029656283.1"; exon_number "12";
NW_021833443.1	Gnomon	CDS	24209	24326	.	-	0	gene_id "LOC115230212"; db_xref "GeneID:115230212"; gbkey "CDS"; gene "LOC115230212"; ID ""; gene_name "LOC115230212"; transcript_id "XM_029800423.2"; product "putative sodium-coupled neutral amino acid transporter 10 isoform X7"; protein_id "XP_029656283.1"; exon_number "11";
NW_021833443.1	Gnomon	CDS	25132	25314	.	-	0	gene_id "LOC115230212"; db_xref "GeneID:115230212"; gbkey "CDS"; gene "LOC115230212"; ID ""; gene_name "LOC115230212"; transcript_id "XM_029800423.2"; product "putative sodium-coupled neutral amino acid transporter 10 isoform X7"; protein_id "XP_029656283.1"; exon_number "10";
NW_021833443.1	Gnomon	CDS	25591	25693	.	-	1	gene_id "LOC115230212"; db_xref "GeneID:115230212"; gbkey "CDS"; gene "LOC115230212"; ID ""; gene_name "LOC115230212"; transcript_id "XM_029800423.2"; product "putative sodium-coupled neutral amino acid transporter 10 isoform X7"; protein_id "XP_029656283.1"; exon_number "9";
NW_021833443.1	Gnomon	CDS	26554	26675	.	-	0	gene_id "LOC115230212"; db_xref "GeneID:115230212"; gbkey "CDS"; gene "LOC115230212"; ID ""; gene_name "LOC115230212"; transcript_id "XM_029800423.2"; product "putative sodium-coupled neutral amino acid transporter 10 isoform X7"; protein_id "XP_029656283.1"; exon_number "8";
NW_021833443.1	Gnomon	CDS	29798	29938	.	-	0	gene_id "LOC115230212"; db_xref "GeneID:115230212"; gbkey "CDS"; gene "LOC115230212"; ID ""; gene_name "LOC115230212"; transcript_id "XM_029800423.2"; product "putative sodium-coupled neutral amino acid transporter 10 isoform X7"; protein_id "XP_029656283.1"; exon_number "7";
NW_021833443.1	Gnomon	CDS	32474	32567	.	-	1	gene_id "LOC115230212"; db_xref "GeneID:115230212"; gbkey "CDS"; gene "LOC115230212"; ID ""; gene_name "LOC115230212"; transcript_id "XM_029800423.2"; product "putative sodium-coupled neutral amino acid transporter 10 isoform X7"; protein_id "XP_029656283.1"; exon_number "6";
NW_021833443.1	Gnomon	CDS	37157	37202	.	-	2	gene_id "LOC115230212"; db_xref "GeneID:115230212"; gbkey "CDS"; gene "LOC115230212"; ID ""; gene_name "LOC115230212"; transcript_id "XM_029800423.2"; product "putative sodium-coupled neutral amino acid transporter 10 isoform X7"; protein_id "XP_029656283.1"; exon_number "5";
NW_021833443.1	Gnomon	CDS	38541	38658	.	-	0	gene_id "LOC115230212"; db_xref "GeneID:115230212"; gbkey "CDS"; gene "LOC115230212"; ID ""; gene_name "LOC115230212"; transcript_id "XM_029800423.2"; product "putative sodium-coupled neutral amino acid transporter 10 isoform X7"; protein_id "XP_029656283.1"; exon_number "4";
NW_021833443.1	Gnomon	CDS	40188	40286	.	-	0	gene_id "LOC115230212"; db_xref "GeneID:115230212"; gbkey "CDS"; gene "LOC115230212"; ID ""; gene_name "LOC115230212"; transcript_id "XM_029800423.2"; product "putative sodium-coupled neutral amino acid transporter 10 isoform X7"; protein_id "XP_029656283.1"; exon_number "3";
NW_021833443.1	Gnomon	CDS	4033	4092	.	-	0	gene_id "LOC115230212"; db_xref "GeneID:115230212"; gbkey "CDS"; gene "LOC115230212"; ID ""; gene_name "LOC115230212"; transcript_id "XM_029800423.2"; product "putative sodium-coupled neutral amino acid transporter 10 isoform X7"; protein_id "XP_029656283.1"; exon_number "18";
NW_021833443.1	Gnomon	CDS	9617	10618	.	-	0	gene_id "LOC115230212"; db_xref "GeneID:115230212"; gbkey "CDS"; gene "LOC115230212"; ID ""; gene_name "LOC115230212"; transcript_id "XM_029800423.2"; product "putative sodium-coupled neutral amino acid transporter 10 isoform X7"; protein_id "XP_029656283.1"; exon_number "17";
NW_021833443.1	Gnomon	exon	12968	13291	.	-	.	gene_id "LOC115230212"; db_xref "GeneID:115230212"; gbkey "mRNA"; gene "LOC115230212"; ID ""; gene_name "LOC115230212"; transcript_id "XM_029800423.2"; product "putative sodium-coupled neutral amino acid transporter 10, transcript variant X10"; exon_number "16"; model_evidence "Supporting evidence includes similarity to: 5 Proteins, and 100% coverage of the annotated genomic feature by RNAseq alignments, including 18 samples with support for all annotated introns";
NW_021833443.1	Gnomon	exon	15225	15280	.	-	.	gene_id "LOC115230212"; db_xref "GeneID:115230212"; gbkey "mRNA"; gene "LOC115230212"; ID ""; gene_name "LOC115230212"; transcript_id "XM_029800423.2"; product "putative sodium-coupled neutral amino acid transporter 10, transcript variant X10"; exon_number "15"; model_evidence "Supporting evidence includes similarity to: 5 Proteins, and 100% coverage of the annotated genomic feature by RNAseq alignments, including 18 samples with support for all annotated introns";
NW_021833443.1	Gnomon	exon	18360	18479	.	-	.	gene_id "LOC115230212"; db_xref "GeneID:115230212"; gbkey "mRNA"; gene "LOC115230212"; ID ""; gene_name "LOC115230212"; transcript_id "XM_029800423.2"; product "putative sodium-coupled neutral amino acid transporter 10, transcript variant X10"; exon_number "14"; model_evidence "Supporting evidence includes similarity to: 5 Proteins, and 100% coverage of the annotated genomic feature by RNAseq alignments, including 18 samples with support for all annotated introns";
NW_021833443.1	Gnomon	exon	21447	21600	.	-	.	gene_id "LOC115230212"; db_xref "GeneID:115230212"; gbkey "mRNA"; gene "LOC115230212"; ID ""; gene_name "LOC115230212"; transcript_id "XM_029800423.2"; product "putative sodium-coupled neutral amino acid transporter 10, transcript variant X10"; exon_number "13"; model_evidence "Supporting evidence includes similarity to: 5 Proteins, and 100% coverage of the annotated genomic feature by RNAseq alignments, including 18 samples with support for all annotated introns";
NW_021833443.1	Gnomon	exon	23929	24047	.	-	.	gene_id "LOC115230212"; db_xref "GeneID:115230212"; gbkey "mRNA"; gene "LOC115230212"; ID ""; gene_name "LOC115230212"; transcript_id "XM_029800423.2"; product "putative sodium-coupled neutral amino acid transporter 10, transcript variant X10"; exon_number "12"; model_evidence "Supporting evidence includes similarity to: 5 Proteins, and 100% coverage of the annotated genomic feature by RNAseq alignments, including 18 samples with support for all annotated introns";
NW_021833443.1	Gnomon	exon	24209	24326	.	-	.	gene_id "LOC115230212"; db_xref "GeneID:115230212"; gbkey "mRNA"; gene "LOC115230212"; ID ""; gene_name "LOC115230212"; transcript_id "XM_029800423.2"; product "putative sodium-coupled neutral amino acid transporter 10, transcript variant X10"; exon_number "11"; model_evidence "Supporting evidence includes similarity to: 5 Proteins, and 100% coverage of the annotated genomic feature by RNAseq alignments, including 18 samples with support for all annotated introns";
NW_021833443.1	Gnomon	exon	25132	25314	.	-	.	gene_id "LOC115230212"; db_xref "GeneID:115230212"; gbkey "mRNA"; gene "LOC115230212"; ID ""; gene_name "LOC115230212"; transcript_id "XM_029800423.2"; product "putative sodium-coupled neutral amino acid transporter 10, transcript variant X10"; exon_number "10"; model_evidence "Supporting evidence includes similarity to: 5 Proteins, and 100% coverage of the annotated genomic feature by RNAseq alignments, including 18 samples with support for all annotated introns";
NW_021833443.1	Gnomon	exon	25591	25693	.	-	.	gene_id "LOC115230212"; db_xref "GeneID:115230212"; gbkey "mRNA"; gene "LOC115230212"; ID ""; gene_name "LOC115230212"; transcript_id "XM_029800423.2"; product "putative sodium-coupled neutral amino acid transporter 10, transcript variant X10"; exon_number "9"; model_evidence "Supporting evidence includes similarity to: 5 Proteins, and 100% coverage of the annotated genomic feature by RNAseq alignments, including 18 samples with support for all annotated introns";
NW_021833443.1	Gnomon	exon	26554	26675	.	-	.	gene_id "LOC115230212"; db_xref "GeneID:115230212"; gbkey "mRNA"; gene "LOC115230212"; ID ""; gene_name "LOC115230212"; transcript_id "XM_029800423.2"; product "putative sodium-coupled neutral amino acid transporter 10, transcript variant X10"; exon_number "8"; model_evidence "Supporting evidence includes similarity to: 5 Proteins, and 100% coverage of the annotated genomic feature by RNAseq alignments, including 18 samples with support for all annotated introns";
NW_021833443.1	Gnomon	exon	29798	29938	.	-	.	gene_id "LOC115230212"; db_xref "GeneID:115230212"; gbkey "mRNA"; gene "LOC115230212"; ID ""; gene_name "LOC115230212"; transcript_id "XM_029800423.2"; product "putative sodium-coupled neutral amino acid transporter 10, transcript variant X10"; exon_number "7"; model_evidence "Supporting evidence includes similarity to: 5 Proteins, and 100% coverage of the annotated genomic feature by RNAseq alignments, including 18 samples with support for all annotated introns";
NW_021833443.1	Gnomon	exon	32474	32567	.	-	.	gene_id "LOC115230212"; db_xref "GeneID:115230212"; gbkey "mRNA"; gene "LOC115230212"; ID ""; gene_name "LOC115230212"; transcript_id "XM_029800423.2"; product "putative sodium-coupled neutral amino acid transporter 10, transcript variant X10"; exon_number "6"; model_evidence "Supporting evidence includes similarity to: 5 Proteins, and 100% coverage of the annotated genomic feature by RNAseq alignments, including 18 samples with support for all annotated introns";
NW_021833443.1	Gnomon	exon	37157	37202	.	-	.	gene_id "LOC115230212"; db_xref "GeneID:115230212"; gbkey "mRNA"; gene "LOC115230212"; ID ""; gene_name "LOC115230212"; transcript_id "XM_029800423.2"; product "putative sodium-coupled neutral amino acid transporter 10, transcript variant X10"; exon_number "5"; model_evidence "Supporting evidence includes similarity to: 5 Proteins, and 100% coverage of the annotated genomic feature by RNAseq alignments, including 18 samples with support for all annotated introns";
NW_021833443.1	Gnomon	exon	3741	4092	.	-	.	gene_id "LOC115230212"; db_xref "GeneID:115230212"; gbkey "mRNA"; gene "LOC115230212"; ID ""; gene_name "LOC115230212"; transcript_id "XM_029800423.2"; product "putative sodium-coupled neutral amino acid transporter 10, transcript variant X10"; exon_number "18"; model_evidence "Supporting evidence includes similarity to: 5 Proteins, and 100% coverage of the annotated genomic feature by RNAseq alignments, including 18 samples with support for all annotated introns";
NW_021833443.1	Gnomon	exon	38541	38658	.	-	.	gene_id "LOC115230212"; db_xref "GeneID:115230212"; gbkey "mRNA"; gene "LOC115230212"; ID ""; gene_name "LOC115230212"; transcript_id "XM_029800423.2"; product "putative sodium-coupled neutral amino acid transporter 10, transcript variant X10"; exon_number "4"; model_evidence "Supporting evidence includes similarity to: 5 Proteins, and 100% coverage of the annotated genomic feature by RNAseq alignments, including 18 samples with support for all annotated introns";
NW_021833443.1	Gnomon	exon	40188	40307	.	-	.	gene_id "LOC115230212"; db_xref "GeneID:115230212"; gbkey "mRNA"; gene "LOC115230212"; ID ""; gene_name "LOC115230212"; transcript_id "XM_029800423.2"; product "putative sodium-coupled neutral amino acid transporter 10, transcript variant X10"; exon_number "3"; model_evidence "Supporting evidence includes similarity to: 5 Proteins, and 100% coverage of the annotated genomic feature by RNAseq alignments, including 18 samples with support for all annotated introns";
NW_021833443.1	Gnomon	exon	54713	54784	.	-	.	gene_id "LOC115230212"; db_xref "GeneID:115230212"; gbkey "mRNA"; gene "LOC115230212"; ID ""; gene_name "LOC115230212"; transcript_id "XM_029800423.2"; product "putative sodium-coupled neutral amino acid transporter 10, transcript variant X10"; exon_number "2"; model_evidence "Supporting evidence includes similarity to: 5 Proteins, and 100% coverage of the annotated genomic feature by RNAseq alignments, including 18 samples with support for all annotated introns";
NW_021833443.1	Gnomon	exon	66093	66275	.	-	.	gene_id "LOC115230212"; db_xref "GeneID:115230212"; gbkey "mRNA"; gene "LOC115230212"; ID ""; gene_name "LOC115230212"; transcript_id "XM_029800423.2"; product "putative sodium-coupled neutral amino acid transporter 10, transcript variant X10"; exon_number "1"; model_evidence "Supporting evidence includes similarity to: 5 Proteins, and 100% coverage of the annotated genomic feature by RNAseq alignments, including 18 samples with support for all annotated introns";
NW_021833443.1	Gnomon	exon	9617	10618	.	-	.	gene_id "LOC115230212"; db_xref "GeneID:115230212"; gbkey "mRNA"; gene "LOC115230212"; ID ""; gene_name "LOC115230212"; transcript_id "XM_029800423.2"; product "putative sodium-coupled neutral amino acid transporter 10, transcript variant X10"; exon_number "17"; model_evidence "Supporting evidence includes similarity to: 5 Proteins, and 100% coverage of the annotated genomic feature by RNAseq alignments, including 18 samples with support for all annotated introns";
NW_021833443.1	Gnomon	start_codon	40284	40286	.	-	0	gene_id "LOC115230212"; db_xref "GeneID:115230212"; gbkey "CDS"; gene "LOC115230212"; ID ""; gene_name "LOC115230212"; transcript_id "XM_029800423.2"; product "putative sodium-coupled neutral amino acid transporter 10 isoform X7"; protein_id "XP_029656283.1"; exon_number "3";
NW_021833443.1	Gnomon	stop_codon	4030	4032	.	-	0	gene_id "LOC115230212"; db_xref "GeneID:115230212"; gbkey "CDS"; gene "LOC115230212"; ID ""; gene_name "LOC115230212"; transcript_id "XM_029800423.2"; product "putative sodium-coupled neutral amino acid transporter 10 isoform X7"; protein_id "XP_029656283.1"; exon_number "18";
NW_021833443.1	Gnomon	transcript	3741	70588	.	-	.	gene_id "LOC115230212"; ID "XM_029800424.2"; gene_name "LOC115230212"; transcript_id "XM_029800424.2";
NW_021833443.1	Gnomon	CDS	12968	13291	.	-	0	gene_id "LOC115230212"; db_xref "GeneID:115230212"; gbkey "CDS"; gene "LOC115230212"; ID ""; gene_name "LOC115230212"; transcript_id "XM_029800424.2"; product "putative sodium-coupled neutral amino acid transporter 10 isoform X9"; protein_id "XP_029656284.1"; exon_number "14";
NW_021833443.1	Gnomon	CDS	15225	15280	.	-	2	gene_id "LOC115230212"; db_xref "GeneID:115230212"; gbkey "CDS"; gene "LOC115230212"; ID ""; gene_name "LOC115230212"; transcript_id "XM_029800424.2"; product "putative sodium-coupled neutral amino acid transporter 10 isoform X9"; protein_id "XP_029656284.1"; exon_number "13";
NW_021833443.1	Gnomon	CDS	21447	21600	.	-	0	gene_id "LOC115230212"; db_xref "GeneID:115230212"; gbkey "CDS"; gene "LOC115230212"; ID ""; gene_name "LOC115230212"; transcript_id "XM_029800424.2"; product "putative sodium-coupled neutral amino acid transporter 10 isoform X9"; protein_id "XP_029656284.1"; exon_number "12";
NW_021833443.1	Gnomon	CDS	23929	24047	.	-	2	gene_id "LOC115230212"; db_xref "GeneID:115230212"; gbkey "CDS"; gene "LOC115230212"; ID ""; gene_name "LOC115230212"; transcript_id "XM_029800424.2"; product "putative sodium-coupled neutral amino acid transporter 10 isoform X9"; protein_id "XP_029656284.1"; exon_number "11";
NW_021833443.1	Gnomon	CDS	24209	24326	.	-	0	gene_id "LOC115230212"; db_xref "GeneID:115230212"; gbkey "CDS"; gene "LOC115230212"; ID ""; gene_name "LOC115230212"; transcript_id "XM_029800424.2"; product "putative sodium-coupled neutral amino acid transporter 10 isoform X9"; protein_id "XP_029656284.1"; exon_number "10";
NW_021833443.1	Gnomon	CDS	25132	25314	.	-	0	gene_id "LOC115230212"; db_xref "GeneID:115230212"; gbkey "CDS"; gene "LOC115230212"; ID ""; gene_name "LOC115230212"; transcript_id "XM_029800424.2"; product "putative sodium-coupled neutral amino acid transporter 10 isoform X9"; protein_id "XP_029656284.1"; exon_number "9";
NW_021833443.1	Gnomon	CDS	25591	25693	.	-	1	gene_id "LOC115230212"; db_xref "GeneID:115230212"; gbkey "CDS"; gene "LOC115230212"; ID ""; gene_name "LOC115230212"; transcript_id "XM_029800424.2"; product "putative sodium-coupled neutral amino acid transporter 10 isoform X9"; protein_id "XP_029656284.1"; exon_number "8";
NW_021833443.1	Gnomon	CDS	26554	26675	.	-	0	gene_id "LOC115230212"; db_xref "GeneID:115230212"; gbkey "CDS"; gene "LOC115230212"; ID ""; gene_name "LOC115230212"; transcript_id "XM_029800424.2"; product "putative sodium-coupled neutral amino acid transporter 10 isoform X9"; protein_id "XP_029656284.1"; exon_number "7";
NW_021833443.1	Gnomon	CDS	29798	29938	.	-	0	gene_id "LOC115230212"; db_xref "GeneID:115230212"; gbkey "CDS"; gene "LOC115230212"; ID ""; gene_name "LOC115230212"; transcript_id "XM_029800424.2"; product "putative sodium-coupled neutral amino acid transporter 10 isoform X9"; protein_id "XP_029656284.1"; exon_number "6";
NW_021833443.1	Gnomon	CDS	32474	32567	.	-	1	gene_id "LOC115230212"; db_xref "GeneID:115230212"; gbkey "CDS"; gene "LOC115230212"; ID ""; gene_name "LOC115230212"; transcript_id "XM_029800424.2"; product "putative sodium-coupled neutral amino acid transporter 10 isoform X9"; protein_id "XP_029656284.1"; exon_number "5";
NW_021833443.1	Gnomon	CDS	37157	37202	.	-	2	gene_id "LOC115230212"; db_xref "GeneID:115230212"; gbkey "CDS"; gene "LOC115230212"; ID ""; gene_name "LOC115230212"; transcript_id "XM_029800424.2"; product "putative sodium-coupled neutral amino acid transporter 10 isoform X9"; protein_id "XP_029656284.1"; exon_number "4";
NW_021833443.1	Gnomon	CDS	38541	38658	.	-	0	gene_id "LOC115230212"; db_xref "GeneID:115230212"; gbkey "CDS"; gene "LOC115230212"; ID ""; gene_name "LOC115230212"; transcript_id "XM_029800424.2"; product "putative sodium-coupled neutral amino acid transporter 10 isoform X9"; protein_id "XP_029656284.1"; exon_number "3";
NW_021833443.1	Gnomon	CDS	40188	40307	.	-	0	gene_id "LOC115230212"; db_xref "GeneID:115230212"; gbkey "CDS"; gene "LOC115230212"; ID ""; gene_name "LOC115230212"; transcript_id "XM_029800424.2"; product "putative sodium-coupled neutral amino acid transporter 10 isoform X9"; protein_id "XP_029656284.1"; exon_number "2";
NW_021833443.1	Gnomon	CDS	4033	4092	.	-	0	gene_id "LOC115230212"; db_xref "GeneID:115230212"; gbkey "CDS"; gene "LOC115230212"; ID ""; gene_name "LOC115230212"; transcript_id "XM_029800424.2"; product "putative sodium-coupled neutral amino acid transporter 10 isoform X9"; protein_id "XP_029656284.1"; exon_number "16";
NW_021833443.1	Gnomon	CDS	70464	70532	.	-	0	gene_id "LOC115230212"; db_xref "GeneID:115230212"; gbkey "CDS"; gene "LOC115230212"; ID ""; gene_name "LOC115230212"; transcript_id "XM_029800424.2"; product "putative sodium-coupled neutral amino acid transporter 10 isoform X9"; protein_id "XP_029656284.1"; exon_number "1";
NW_021833443.1	Gnomon	CDS	9617	10618	.	-	0	gene_id "LOC115230212"; db_xref "GeneID:115230212"; gbkey "CDS"; gene "LOC115230212"; ID ""; gene_name "LOC115230212"; transcript_id "XM_029800424.2"; product "putative sodium-coupled neutral amino acid transporter 10 isoform X9"; protein_id "XP_029656284.1"; exon_number "15";
NW_021833443.1	Gnomon	exon	12968	13291	.	-	.	gene_id "LOC115230212"; db_xref "GeneID:115230212"; gbkey "mRNA"; gene "LOC115230212"; ID ""; gene_name "LOC115230212"; transcript_id "XM_029800424.2"; product "putative sodium-coupled neutral amino acid transporter 10, transcript variant X12"; exon_number "14"; model_evidence "Supporting evidence includes similarity to: 5 Proteins, and 100% coverage of the annotated genomic feature by RNAseq alignments, including 24 samples with support for all annotated introns";
NW_021833443.1	Gnomon	exon	15225	15280	.	-	.	gene_id "LOC115230212"; db_xref "GeneID:115230212"; gbkey "mRNA"; gene "LOC115230212"; ID ""; gene_name "LOC115230212"; transcript_id "XM_029800424.2"; product "putative sodium-coupled neutral amino acid transporter 10, transcript variant X12"; exon_number "13"; model_evidence "Supporting evidence includes similarity to: 5 Proteins, and 100% coverage of the annotated genomic feature by RNAseq alignments, including 24 samples with support for all annotated introns";
NW_021833443.1	Gnomon	exon	21447	21600	.	-	.	gene_id "LOC115230212"; db_xref "GeneID:115230212"; gbkey "mRNA"; gene "LOC115230212"; ID ""; gene_name "LOC115230212"; transcript_id "XM_029800424.2"; product "putative sodium-coupled neutral amino acid transporter 10, transcript variant X12"; exon_number "12"; model_evidence "Supporting evidence includes similarity to: 5 Proteins, and 100% coverage of the annotated genomic feature by RNAseq alignments, including 24 samples with support for all annotated introns";
NW_021833443.1	Gnomon	exon	23929	24047	.	-	.	gene_id "LOC115230212"; db_xref "GeneID:115230212"; gbkey "mRNA"; gene "LOC115230212"; ID ""; gene_name "LOC115230212"; transcript_id "XM_029800424.2"; product "putative sodium-coupled neutral amino acid transporter 10, transcript variant X12"; exon_number "11"; model_evidence "Supporting evidence includes similarity to: 5 Proteins, and 100% coverage of the annotated genomic feature by RNAseq alignments, including 24 samples with support for all annotated introns";
NW_021833443.1	Gnomon	exon	24209	24326	.	-	.	gene_id "LOC115230212"; db_xref "GeneID:115230212"; gbkey "mRNA"; gene "LOC115230212"; ID ""; gene_name "LOC115230212"; transcript_id "XM_029800424.2"; product "putative sodium-coupled neutral amino acid transporter 10, transcript variant X12"; exon_number "10"; model_evidence "Supporting evidence includes similarity to: 5 Proteins, and 100% coverage of the annotated genomic feature by RNAseq alignments, including 24 samples with support for all annotated introns";
NW_021833443.1	Gnomon	exon	25132	25314	.	-	.	gene_id "LOC115230212"; db_xref "GeneID:115230212"; gbkey "mRNA"; gene "LOC115230212"; ID ""; gene_name "LOC115230212"; transcript_id "XM_029800424.2"; product "putative sodium-coupled neutral amino acid transporter 10, transcript variant X12"; exon_number "9"; model_evidence "Supporting evidence includes similarity to: 5 Proteins, and 100% coverage of the annotated genomic feature by RNAseq alignments, including 24 samples with support for all annotated introns";
NW_021833443.1	Gnomon	exon	25591	25693	.	-	.	gene_id "LOC115230212"; db_xref "GeneID:115230212"; gbkey "mRNA"; gene "LOC115230212"; ID ""; gene_name "LOC115230212"; transcript_id "XM_029800424.2"; product "putative sodium-coupled neutral amino acid transporter 10, transcript variant X12"; exon_number "8"; model_evidence "Supporting evidence includes similarity to: 5 Proteins, and 100% coverage of the annotated genomic feature by RNAseq alignments, including 24 samples with support for all annotated introns";
NW_021833443.1	Gnomon	exon	26554	26675	.	-	.	gene_id "LOC115230212"; db_xref "GeneID:115230212"; gbkey "mRNA"; gene "LOC115230212"; ID ""; gene_name "LOC115230212"; transcript_id "XM_029800424.2"; product "putative sodium-coupled neutral amino acid transporter 10, transcript variant X12"; exon_number "7"; model_evidence "Supporting evidence includes similarity to: 5 Proteins, and 100% coverage of the annotated genomic feature by RNAseq alignments, including 24 samples with support for all annotated introns";
NW_021833443.1	Gnomon	exon	29798	29938	.	-	.	gene_id "LOC115230212"; db_xref "GeneID:115230212"; gbkey "mRNA"; gene "LOC115230212"; ID ""; gene_name "LOC115230212"; transcript_id "XM_029800424.2"; product "putative sodium-coupled neutral amino acid transporter 10, transcript variant X12"; exon_number "6"; model_evidence "Supporting evidence includes similarity to: 5 Proteins, and 100% coverage of the annotated genomic feature by RNAseq alignments, including 24 samples with support for all annotated introns";
NW_021833443.1	Gnomon	exon	32474	32567	.	-	.	gene_id "LOC115230212"; db_xref "GeneID:115230212"; gbkey "mRNA"; gene "LOC115230212"; ID ""; gene_name "LOC115230212"; transcript_id "XM_029800424.2"; product "putative sodium-coupled neutral amino acid transporter 10, transcript variant X12"; exon_number "5"; model_evidence "Supporting evidence includes similarity to: 5 Proteins, and 100% coverage of the annotated genomic feature by RNAseq alignments, including 24 samples with support for all annotated introns";
NW_021833443.1	Gnomon	exon	37157	37202	.	-	.	gene_id "LOC115230212"; db_xref "GeneID:115230212"; gbkey "mRNA"; gene "LOC115230212"; ID ""; gene_name "LOC115230212"; transcript_id "XM_029800424.2"; product "putative sodium-coupled neutral amino acid transporter 10, transcript variant X12"; exon_number "4"; model_evidence "Supporting evidence includes similarity to: 5 Proteins, and 100% coverage of the annotated genomic feature by RNAseq alignments, including 24 samples with support for all annotated introns";
NW_021833443.1	Gnomon	exon	3741	4092	.	-	.	gene_id "LOC115230212"; db_xref "GeneID:115230212"; gbkey "mRNA"; gene "LOC115230212"; ID ""; gene_name "LOC115230212"; transcript_id "XM_029800424.2"; product "putative sodium-coupled neutral amino acid transporter 10, transcript variant X12"; exon_number "16"; model_evidence "Supporting evidence includes similarity to: 5 Proteins, and 100% coverage of the annotated genomic feature by RNAseq alignments, including 24 samples with support for all annotated introns";
NW_021833443.1	Gnomon	exon	38541	38658	.	-	.	gene_id "LOC115230212"; db_xref "GeneID:115230212"; gbkey "mRNA"; gene "LOC115230212"; ID ""; gene_name "LOC115230212"; transcript_id "XM_029800424.2"; product "putative sodium-coupled neutral amino acid transporter 10, transcript variant X12"; exon_number "3"; model_evidence "Supporting evidence includes similarity to: 5 Proteins, and 100% coverage of the annotated genomic feature by RNAseq alignments, including 24 samples with support for all annotated introns";
NW_021833443.1	Gnomon	exon	40188	40307	.	-	.	gene_id "LOC115230212"; db_xref "GeneID:115230212"; gbkey "mRNA"; gene "LOC115230212"; ID ""; gene_name "LOC115230212"; transcript_id "XM_029800424.2"; product "putative sodium-coupled neutral amino acid transporter 10, transcript variant X12"; exon_number "2"; model_evidence "Supporting evidence includes similarity to: 5 Proteins, and 100% coverage of the annotated genomic feature by RNAseq alignments, including 24 samples with support for all annotated introns";
NW_021833443.1	Gnomon	exon	70464	70588	.	-	.	gene_id "LOC115230212"; db_xref "GeneID:115230212"; gbkey "mRNA"; gene "LOC115230212"; ID ""; gene_name "LOC115230212"; transcript_id "XM_029800424.2"; product "putative sodium-coupled neutral amino acid transporter 10, transcript variant X12"; exon_number "1"; model_evidence "Supporting evidence includes similarity to: 5 Proteins, and 100% coverage of the annotated genomic feature by RNAseq alignments, including 24 samples with support for all annotated introns";
NW_021833443.1	Gnomon	exon	9617	10618	.	-	.	gene_id "LOC115230212"; db_xref "GeneID:115230212"; gbkey "mRNA"; gene "LOC115230212"; ID ""; gene_name "LOC115230212"; transcript_id "XM_029800424.2"; product "putative sodium-coupled neutral amino acid transporter 10, transcript variant X12"; exon_number "15"; model_evidence "Supporting evidence includes similarity to: 5 Proteins, and 100% coverage of the annotated genomic feature by RNAseq alignments, including 24 samples with support for all annotated introns";
NW_021833443.1	Gnomon	start_codon	70530	70532	.	-	0	gene_id "LOC115230212"; db_xref "GeneID:115230212"; gbkey "CDS"; gene "LOC115230212"; ID ""; gene_name "LOC115230212"; transcript_id "XM_029800424.2"; product "putative sodium-coupled neutral amino acid transporter 10 isoform X9"; protein_id "XP_029656284.1"; exon_number "1";
NW_021833443.1	Gnomon	stop_codon	4030	4032	.	-	0	gene_id "LOC115230212"; db_xref "GeneID:115230212"; gbkey "CDS"; gene "LOC115230212"; ID ""; gene_name "LOC115230212"; transcript_id "XM_029800424.2"; product "putative sodium-coupled neutral amino acid transporter 10 isoform X9"; protein_id "XP_029656284.1"; exon_number "16";
NW_021833443.1	Gnomon	transcript	3741	70558	.	-	.	gene_id "LOC115230212"; ID "XM_036499555.1"; gene_name "LOC115230212"; transcript_id "XM_036499555.1";
NW_021833443.1	Gnomon	CDS	12968	13291	.	-	0	gene_id "LOC115230212"; db_xref "GeneID:115230212"; gbkey "CDS"; gene "LOC115230212"; ID ""; gene_name "LOC115230212"; transcript_id "XM_036499555.1"; product "putative sodium-coupled neutral amino acid transporter 10 isoform X2"; protein_id "XP_036355448.1"; exon_number "16";
NW_021833443.1	Gnomon	CDS	15225	15280	.	-	2	gene_id "LOC115230212"; db_xref "GeneID:115230212"; gbkey "CDS"; gene "LOC115230212"; ID ""; gene_name "LOC115230212"; transcript_id "XM_036499555.1"; product "putative sodium-coupled neutral amino acid transporter 10 isoform X2"; protein_id "XP_036355448.1"; exon_number "15";
NW_021833443.1	Gnomon	CDS	18360	18479	.	-	2	gene_id "LOC115230212"; db_xref "GeneID:115230212"; gbkey "CDS"; gene "LOC115230212"; ID ""; gene_name "LOC115230212"; transcript_id "XM_036499555.1"; product "putative sodium-coupled neutral amino acid transporter 10 isoform X2"; protein_id "XP_036355448.1"; exon_number "14";
NW_021833443.1	Gnomon	CDS	21447	21600	.	-	0	gene_id "LOC115230212"; db_xref "GeneID:115230212"; gbkey "CDS"; gene "LOC115230212"; ID ""; gene_name "LOC115230212"; transcript_id "XM_036499555.1"; product "putative sodium-coupled neutral amino acid transporter 10 isoform X2"; protein_id "XP_036355448.1"; exon_number "13";
NW_021833443.1	Gnomon	CDS	23929	24047	.	-	2	gene_id "LOC115230212"; db_xref "GeneID:115230212"; gbkey "CDS"; gene "LOC115230212"; ID ""; gene_name "LOC115230212"; transcript_id "XM_036499555.1"; product "putative sodium-coupled neutral amino acid transporter 10 isoform X2"; protein_id "XP_036355448.1"; exon_number "12";
NW_021833443.1	Gnomon	CDS	24209	24326	.	-	0	gene_id "LOC115230212"; db_xref "GeneID:115230212"; gbkey "CDS"; gene "LOC115230212"; ID ""; gene_name "LOC115230212"; transcript_id "XM_036499555.1"; product "putative sodium-coupled neutral amino acid transporter 10 isoform X2"; protein_id "XP_036355448.1"; exon_number "11";
NW_021833443.1	Gnomon	CDS	25132	25314	.	-	0	gene_id "LOC115230212"; db_xref "GeneID:115230212"; gbkey "CDS"; gene "LOC115230212"; ID ""; gene_name "LOC115230212"; transcript_id "XM_036499555.1"; product "putative sodium-coupled neutral amino acid transporter 10 isoform X2"; protein_id "XP_036355448.1"; exon_number "10";
NW_021833443.1	Gnomon	CDS	25591	25693	.	-	1	gene_id "LOC115230212"; db_xref "GeneID:115230212"; gbkey "CDS"; gene "LOC115230212"; ID ""; gene_name "LOC115230212"; transcript_id "XM_036499555.1"; product "putative sodium-coupled neutral amino acid transporter 10 isoform X2"; protein_id "XP_036355448.1"; exon_number "9";
NW_021833443.1	Gnomon	CDS	26554	26675	.	-	0	gene_id "LOC115230212"; db_xref "GeneID:115230212"; gbkey "CDS"; gene "LOC115230212"; ID ""; gene_name "LOC115230212"; transcript_id "XM_036499555.1"; product "putative sodium-coupled neutral amino acid transporter 10 isoform X2"; protein_id "XP_036355448.1"; exon_number "8";
NW_021833443.1	Gnomon	CDS	29798	29938	.	-	0	gene_id "LOC115230212"; db_xref "GeneID:115230212"; gbkey "CDS"; gene "LOC115230212"; ID ""; gene_name "LOC115230212"; transcript_id "XM_036499555.1"; product "putative sodium-coupled neutral amino acid transporter 10 isoform X2"; protein_id "XP_036355448.1"; exon_number "7";
NW_021833443.1	Gnomon	CDS	32474	32567	.	-	1	gene_id "LOC115230212"; db_xref "GeneID:115230212"; gbkey "CDS"; gene "LOC115230212"; ID ""; gene_name "LOC115230212"; transcript_id "XM_036499555.1"; product "putative sodium-coupled neutral amino acid transporter 10 isoform X2"; protein_id "XP_036355448.1"; exon_number "6";
NW_021833443.1	Gnomon	CDS	37157	37202	.	-	2	gene_id "LOC115230212"; db_xref "GeneID:115230212"; gbkey "CDS"; gene "LOC115230212"; ID ""; gene_name "LOC115230212"; transcript_id "XM_036499555.1"; product "putative sodium-coupled neutral amino acid transporter 10 isoform X2"; protein_id "XP_036355448.1"; exon_number "5";
NW_021833443.1	Gnomon	CDS	38541	38658	.	-	0	gene_id "LOC115230212"; db_xref "GeneID:115230212"; gbkey "CDS"; gene "LOC115230212"; ID ""; gene_name "LOC115230212"; transcript_id "XM_036499555.1"; product "putative sodium-coupled neutral amino acid transporter 10 isoform X2"; protein_id "XP_036355448.1"; exon_number "4";
NW_021833443.1	Gnomon	CDS	40188	40307	.	-	0	gene_id "LOC115230212"; db_xref "GeneID:115230212"; gbkey "CDS"; gene "LOC115230212"; ID ""; gene_name "LOC115230212"; transcript_id "XM_036499555.1"; product "putative sodium-coupled neutral amino acid transporter 10 isoform X2"; protein_id "XP_036355448.1"; exon_number "3";
NW_021833443.1	Gnomon	CDS	4033	4092	.	-	0	gene_id "LOC115230212"; db_xref "GeneID:115230212"; gbkey "CDS"; gene "LOC115230212"; ID ""; gene_name "LOC115230212"; transcript_id "XM_036499555.1"; product "putative sodium-coupled neutral amino acid transporter 10 isoform X2"; protein_id "XP_036355448.1"; exon_number "18";
NW_021833443.1	Gnomon	CDS	50612	50650	.	-	0	gene_id "LOC115230212"; db_xref "GeneID:115230212"; gbkey "CDS"; gene "LOC115230212"; ID ""; gene_name "LOC115230212"; transcript_id "XM_036499555.1"; product "putative sodium-coupled neutral amino acid transporter 10 isoform X2"; protein_id "XP_036355448.1"; exon_number "2";
NW_021833443.1	Gnomon	CDS	9617	10618	.	-	0	gene_id "LOC115230212"; db_xref "GeneID:115230212"; gbkey "CDS"; gene "LOC115230212"; ID ""; gene_name "LOC115230212"; transcript_id "XM_036499555.1"; product "putative sodium-coupled neutral amino acid transporter 10 isoform X2"; protein_id "XP_036355448.1"; exon_number "17";
NW_021833443.1	Gnomon	exon	12968	13291	.	-	.	gene_id "LOC115230212"; db_xref "GeneID:115230212"; gbkey "mRNA"; gene "LOC115230212"; ID ""; gene_name "LOC115230212"; transcript_id "XM_036499555.1"; product "putative sodium-coupled neutral amino acid transporter 10, transcript variant X3"; exon_number "16"; model_evidence "Supporting evidence includes similarity to: 5 Proteins, and 100% coverage of the annotated genomic feature by RNAseq alignments, including 25 samples with support for all annotated introns";
NW_021833443.1	Gnomon	exon	15225	15280	.	-	.	gene_id "LOC115230212"; db_xref "GeneID:115230212"; gbkey "mRNA"; gene "LOC115230212"; ID ""; gene_name "LOC115230212"; transcript_id "XM_036499555.1"; product "putative sodium-coupled neutral amino acid transporter 10, transcript variant X3"; exon_number "15"; model_evidence "Supporting evidence includes similarity to: 5 Proteins, and 100% coverage of the annotated genomic feature by RNAseq alignments, including 25 samples with support for all annotated introns";
NW_021833443.1	Gnomon	exon	18360	18479	.	-	.	gene_id "LOC115230212"; db_xref "GeneID:115230212"; gbkey "mRNA"; gene "LOC115230212"; ID ""; gene_name "LOC115230212"; transcript_id "XM_036499555.1"; product "putative sodium-coupled neutral amino acid transporter 10, transcript variant X3"; exon_number "14"; model_evidence "Supporting evidence includes similarity to: 5 Proteins, and 100% coverage of the annotated genomic feature by RNAseq alignments, including 25 samples with support for all annotated introns";
NW_021833443.1	Gnomon	exon	21447	21600	.	-	.	gene_id "LOC115230212"; db_xref "GeneID:115230212"; gbkey "mRNA"; gene "LOC115230212"; ID ""; gene_name "LOC115230212"; transcript_id "XM_036499555.1"; product "putative sodium-coupled neutral amino acid transporter 10, transcript variant X3"; exon_number "13"; model_evidence "Supporting evidence includes similarity to: 5 Proteins, and 100% coverage of the annotated genomic feature by RNAseq alignments, including 25 samples with support for all annotated introns";
NW_021833443.1	Gnomon	exon	23929	24047	.	-	.	gene_id "LOC115230212"; db_xref "GeneID:115230212"; gbkey "mRNA"; gene "LOC115230212"; ID ""; gene_name "LOC115230212"; transcript_id "XM_036499555.1"; product "putative sodium-coupled neutral amino acid transporter 10, transcript variant X3"; exon_number "12"; model_evidence "Supporting evidence includes similarity to: 5 Proteins, and 100% coverage of the annotated genomic feature by RNAseq alignments, including 25 samples with support for all annotated introns";
NW_021833443.1	Gnomon	exon	24209	24326	.	-	.	gene_id "LOC115230212"; db_xref "GeneID:115230212"; gbkey "mRNA"; gene "LOC115230212"; ID ""; gene_name "LOC115230212"; transcript_id "XM_036499555.1"; product "putative sodium-coupled neutral amino acid transporter 10, transcript variant X3"; exon_number "11"; model_evidence "Supporting evidence includes similarity to: 5 Proteins, and 100% coverage of the annotated genomic feature by RNAseq alignments, including 25 samples with support for all annotated introns";
NW_021833443.1	Gnomon	exon	25132	25314	.	-	.	gene_id "LOC115230212"; db_xref "GeneID:115230212"; gbkey "mRNA"; gene "LOC115230212"; ID ""; gene_name "LOC115230212"; transcript_id "XM_036499555.1"; product "putative sodium-coupled neutral amino acid transporter 10, transcript variant X3"; exon_number "10"; model_evidence "Supporting evidence includes similarity to: 5 Proteins, and 100% coverage of the annotated genomic feature by RNAseq alignments, including 25 samples with support for all annotated introns";
NW_021833443.1	Gnomon	exon	25591	25693	.	-	.	gene_id "LOC115230212"; db_xref "GeneID:115230212"; gbkey "mRNA"; gene "LOC115230212"; ID ""; gene_name "LOC115230212"; transcript_id "XM_036499555.1"; product "putative sodium-coupled neutral amino acid transporter 10, transcript variant X3"; exon_number "9"; model_evidence "Supporting evidence includes similarity to: 5 Proteins, and 100% coverage of the annotated genomic feature by RNAseq alignments, including 25 samples with support for all annotated introns";
NW_021833443.1	Gnomon	exon	26554	26675	.	-	.	gene_id "LOC115230212"; db_xref "GeneID:115230212"; gbkey "mRNA"; gene "LOC115230212"; ID ""; gene_name "LOC115230212"; transcript_id "XM_036499555.1"; product "putative sodium-coupled neutral amino acid transporter 10, transcript variant X3"; exon_number "8"; model_evidence "Supporting evidence includes similarity to: 5 Proteins, and 100% coverage of the annotated genomic feature by RNAseq alignments, including 25 samples with support for all annotated introns";
NW_021833443.1	Gnomon	exon	29798	29938	.	-	.	gene_id "LOC115230212"; db_xref "GeneID:115230212"; gbkey "mRNA"; gene "LOC115230212"; ID ""; gene_name "LOC115230212"; transcript_id "XM_036499555.1"; product "putative sodium-coupled neutral amino acid transporter 10, transcript variant X3"; exon_number "7"; model_evidence "Supporting evidence includes similarity to: 5 Proteins, and 100% coverage of the annotated genomic feature by RNAseq alignments, including 25 samples with support for all annotated introns";
NW_021833443.1	Gnomon	exon	32474	32567	.	-	.	gene_id "LOC115230212"; db_xref "GeneID:115230212"; gbkey "mRNA"; gene "LOC115230212"; ID ""; gene_name "LOC115230212"; transcript_id "XM_036499555.1"; product "putative sodium-coupled neutral amino acid transporter 10, transcript variant X3"; exon_number "6"; model_evidence "Supporting evidence includes similarity to: 5 Proteins, and 100% coverage of the annotated genomic feature by RNAseq alignments, including 25 samples with support for all annotated introns";
NW_021833443.1	Gnomon	exon	37157	37202	.	-	.	gene_id "LOC115230212"; db_xref "GeneID:115230212"; gbkey "mRNA"; gene "LOC115230212"; ID ""; gene_name "LOC115230212"; transcript_id "XM_036499555.1"; product "putative sodium-coupled neutral amino acid transporter 10, transcript variant X3"; exon_number "5"; model_evidence "Supporting evidence includes similarity to: 5 Proteins, and 100% coverage of the annotated genomic feature by RNAseq alignments, including 25 samples with support for all annotated introns";
NW_021833443.1	Gnomon	exon	3741	4092	.	-	.	gene_id "LOC115230212"; db_xref "GeneID:115230212"; gbkey "mRNA"; gene "LOC115230212"; ID ""; gene_name "LOC115230212"; transcript_id "XM_036499555.1"; product "putative sodium-coupled neutral amino acid transporter 10, transcript variant X3"; exon_number "18"; model_evidence "Supporting evidence includes similarity to: 5 Proteins, and 100% coverage of the annotated genomic feature by RNAseq alignments, including 25 samples with support for all annotated introns";
NW_021833443.1	Gnomon	exon	38541	38658	.	-	.	gene_id "LOC115230212"; db_xref "GeneID:115230212"; gbkey "mRNA"; gene "LOC115230212"; ID ""; gene_name "LOC115230212"; transcript_id "XM_036499555.1"; product "putative sodium-coupled neutral amino acid transporter 10, transcript variant X3"; exon_number "4"; model_evidence "Supporting evidence includes similarity to: 5 Proteins, and 100% coverage of the annotated genomic feature by RNAseq alignments, including 25 samples with support for all annotated introns";
NW_021833443.1	Gnomon	exon	40188	40307	.	-	.	gene_id "LOC115230212"; db_xref "GeneID:115230212"; gbkey "mRNA"; gene "LOC115230212"; ID ""; gene_name "LOC115230212"; transcript_id "XM_036499555.1"; product "putative sodium-coupled neutral amino acid transporter 10, transcript variant X3"; exon_number "3"; model_evidence "Supporting evidence includes similarity to: 5 Proteins, and 100% coverage of the annotated genomic feature by RNAseq alignments, including 25 samples with support for all annotated introns";
NW_021833443.1	Gnomon	exon	50612	50665	.	-	.	gene_id "LOC115230212"; db_xref "GeneID:115230212"; gbkey "mRNA"; gene "LOC115230212"; ID ""; gene_name "LOC115230212"; transcript_id "XM_036499555.1"; product "putative sodium-coupled neutral amino acid transporter 10, transcript variant X3"; exon_number "2"; model_evidence "Supporting evidence includes similarity to: 5 Proteins, and 100% coverage of the annotated genomic feature by RNAseq alignments, including 25 samples with support for all annotated introns";
NW_021833443.1	Gnomon	exon	70464	70558	.	-	.	gene_id "LOC115230212"; db_xref "GeneID:115230212"; gbkey "mRNA"; gene "LOC115230212"; ID ""; gene_name "LOC115230212"; transcript_id "XM_036499555.1"; product "putative sodium-coupled neutral amino acid transporter 10, transcript variant X3"; exon_number "1"; model_evidence "Supporting evidence includes similarity to: 5 Proteins, and 100% coverage of the annotated genomic feature by RNAseq alignments, including 25 samples with support for all annotated introns";
NW_021833443.1	Gnomon	exon	9617	10618	.	-	.	gene_id "LOC115230212"; db_xref "GeneID:115230212"; gbkey "mRNA"; gene "LOC115230212"; ID ""; gene_name "LOC115230212"; transcript_id "XM_036499555.1"; product "putative sodium-coupled neutral amino acid transporter 10, transcript variant X3"; exon_number "17"; model_evidence "Supporting evidence includes similarity to: 5 Proteins, and 100% coverage of the annotated genomic feature by RNAseq alignments, including 25 samples with support for all annotated introns";
NW_021833443.1	Gnomon	start_codon	50648	50650	.	-	0	gene_id "LOC115230212"; db_xref "GeneID:115230212"; gbkey "CDS"; gene "LOC115230212"; ID ""; gene_name "LOC115230212"; transcript_id "XM_036499555.1"; product "putative sodium-coupled neutral amino acid transporter 10 isoform X2"; protein_id "XP_036355448.1"; exon_number "2";
NW_021833443.1	Gnomon	stop_codon	4030	4032	.	-	0	gene_id "LOC115230212"; db_xref "GeneID:115230212"; gbkey "CDS"; gene "LOC115230212"; ID ""; gene_name "LOC115230212"; transcript_id "XM_036499555.1"; product "putative sodium-coupled neutral amino acid transporter 10 isoform X2"; protein_id "XP_036355448.1"; exon_number "18";
NW_021833443.1	Gnomon	transcript	3741	70588	.	-	.	gene_id "LOC115230212"; ID "XM_036499556.1"; gene_name "LOC115230212"; transcript_id "XM_036499556.1";
NW_021833443.1	Gnomon	CDS	10445	10618	.	-	0	gene_id "LOC115230212"; db_xref "GeneID:115230212"; gbkey "CDS"; gene "LOC115230212"; ID ""; gene_name "LOC115230212"; transcript_id "XM_036499556.1"; product "putative sodium-coupled neutral amino acid transporter 10 isoform X3"; protein_id "XP_036355449.1"; exon_number "16";
NW_021833443.1	Gnomon	CDS	12968	13291	.	-	0	gene_id "LOC115230212"; db_xref "GeneID:115230212"; gbkey "CDS"; gene "LOC115230212"; ID ""; gene_name "LOC115230212"; transcript_id "XM_036499556.1"; product "putative sodium-coupled neutral amino acid transporter 10 isoform X3"; protein_id "XP_036355449.1"; exon_number "15";
NW_021833443.1	Gnomon	CDS	15225	15280	.	-	2	gene_id "LOC115230212"; db_xref "GeneID:115230212"; gbkey "CDS"; gene "LOC115230212"; ID ""; gene_name "LOC115230212"; transcript_id "XM_036499556.1"; product "putative sodium-coupled neutral amino acid transporter 10 isoform X3"; protein_id "XP_036355449.1"; exon_number "14";
NW_021833443.1	Gnomon	CDS	18360	18479	.	-	2	gene_id "LOC115230212"; db_xref "GeneID:115230212"; gbkey "CDS"; gene "LOC115230212"; ID ""; gene_name "LOC115230212"; transcript_id "XM_036499556.1"; product "putative sodium-coupled neutral amino acid transporter 10 isoform X3"; protein_id "XP_036355449.1"; exon_number "13";
NW_021833443.1	Gnomon	CDS	21447	21600	.	-	0	gene_id "LOC115230212"; db_xref "GeneID:115230212"; gbkey "CDS"; gene "LOC115230212"; ID ""; gene_name "LOC115230212"; transcript_id "XM_036499556.1"; product "putative sodium-coupled neutral amino acid transporter 10 isoform X3"; protein_id "XP_036355449.1"; exon_number "12";
NW_021833443.1	Gnomon	CDS	23929	24047	.	-	2	gene_id "LOC115230212"; db_xref "GeneID:115230212"; gbkey "CDS"; gene "LOC115230212"; ID ""; gene_name "LOC115230212"; transcript_id "XM_036499556.1"; product "putative sodium-coupled neutral amino acid transporter 10 isoform X3"; protein_id "XP_036355449.1"; exon_number "11";
NW_021833443.1	Gnomon	CDS	24209	24326	.	-	0	gene_id "LOC115230212"; db_xref "GeneID:115230212"; gbkey "CDS"; gene "LOC115230212"; ID ""; gene_name "LOC115230212"; transcript_id "XM_036499556.1"; product "putative sodium-coupled neutral amino acid transporter 10 isoform X3"; protein_id "XP_036355449.1"; exon_number "10";
NW_021833443.1	Gnomon	CDS	25132	25314	.	-	0	gene_id "LOC115230212"; db_xref "GeneID:115230212"; gbkey "CDS"; gene "LOC115230212"; ID ""; gene_name "LOC115230212"; transcript_id "XM_036499556.1"; product "putative sodium-coupled neutral amino acid transporter 10 isoform X3"; protein_id "XP_036355449.1"; exon_number "9";
NW_021833443.1	Gnomon	CDS	25591	25693	.	-	1	gene_id "LOC115230212"; db_xref "GeneID:115230212"; gbkey "CDS"; gene "LOC115230212"; ID ""; gene_name "LOC115230212"; transcript_id "XM_036499556.1"; product "putative sodium-coupled neutral amino acid transporter 10 isoform X3"; protein_id "XP_036355449.1"; exon_number "8";
NW_021833443.1	Gnomon	CDS	26554	26675	.	-	0	gene_id "LOC115230212"; db_xref "GeneID:115230212"; gbkey "CDS"; gene "LOC115230212"; ID ""; gene_name "LOC115230212"; transcript_id "XM_036499556.1"; product "putative sodium-coupled neutral amino acid transporter 10 isoform X3"; protein_id "XP_036355449.1"; exon_number "7";
NW_021833443.1	Gnomon	CDS	29798	29938	.	-	0	gene_id "LOC115230212"; db_xref "GeneID:115230212"; gbkey "CDS"; gene "LOC115230212"; ID ""; gene_name "LOC115230212"; transcript_id "XM_036499556.1"; product "putative sodium-coupled neutral amino acid transporter 10 isoform X3"; protein_id "XP_036355449.1"; exon_number "6";
NW_021833443.1	Gnomon	CDS	32474	32567	.	-	1	gene_id "LOC115230212"; db_xref "GeneID:115230212"; gbkey "CDS"; gene "LOC115230212"; ID ""; gene_name "LOC115230212"; transcript_id "XM_036499556.1"; product "putative sodium-coupled neutral amino acid transporter 10 isoform X3"; protein_id "XP_036355449.1"; exon_number "5";
NW_021833443.1	Gnomon	CDS	37157	37202	.	-	2	gene_id "LOC115230212"; db_xref "GeneID:115230212"; gbkey "CDS"; gene "LOC115230212"; ID ""; gene_name "LOC115230212"; transcript_id "XM_036499556.1"; product "putative sodium-coupled neutral amino acid transporter 10 isoform X3"; protein_id "XP_036355449.1"; exon_number "4";
NW_021833443.1	Gnomon	CDS	38541	38658	.	-	0	gene_id "LOC115230212"; db_xref "GeneID:115230212"; gbkey "CDS"; gene "LOC115230212"; ID ""; gene_name "LOC115230212"; transcript_id "XM_036499556.1"; product "putative sodium-coupled neutral amino acid transporter 10 isoform X3"; protein_id "XP_036355449.1"; exon_number "3";
NW_021833443.1	Gnomon	CDS	40188	40307	.	-	0	gene_id "LOC115230212"; db_xref "GeneID:115230212"; gbkey "CDS"; gene "LOC115230212"; ID ""; gene_name "LOC115230212"; transcript_id "XM_036499556.1"; product "putative sodium-coupled neutral amino acid transporter 10 isoform X3"; protein_id "XP_036355449.1"; exon_number "2";
NW_021833443.1	Gnomon	CDS	4033	4092	.	-	0	gene_id "LOC115230212"; db_xref "GeneID:115230212"; gbkey "CDS"; gene "LOC115230212"; ID ""; gene_name "LOC115230212"; transcript_id "XM_036499556.1"; product "putative sodium-coupled neutral amino acid transporter 10 isoform X3"; protein_id "XP_036355449.1"; exon_number "18";
NW_021833443.1	Gnomon	CDS	70464	70532	.	-	0	gene_id "LOC115230212"; db_xref "GeneID:115230212"; gbkey "CDS"; gene "LOC115230212"; ID ""; gene_name "LOC115230212"; transcript_id "XM_036499556.1"; product "putative sodium-coupled neutral amino acid transporter 10 isoform X3"; protein_id "XP_036355449.1"; exon_number "1";
NW_021833443.1	Gnomon	CDS	9617	10411	.	-	0	gene_id "LOC115230212"; db_xref "GeneID:115230212"; gbkey "CDS"; gene "LOC115230212"; ID ""; gene_name "LOC115230212"; transcript_id "XM_036499556.1"; product "putative sodium-coupled neutral amino acid transporter 10 isoform X3"; protein_id "XP_036355449.1"; exon_number "17";
NW_021833443.1	Gnomon	exon	10445	10618	.	-	.	gene_id "LOC115230212"; db_xref "GeneID:115230212"; gbkey "mRNA"; gene "LOC115230212"; ID ""; gene_name "LOC115230212"; transcript_id "XM_036499556.1"; product "putative sodium-coupled neutral amino acid transporter 10, transcript variant X5"; exon_number "16"; model_evidence "Supporting evidence includes similarity to: 3 Proteins, and 100% coverage of the annotated genomic feature by RNAseq alignments, including 9 samples with support for all annotated introns";
NW_021833443.1	Gnomon	exon	12968	13291	.	-	.	gene_id "LOC115230212"; db_xref "GeneID:115230212"; gbkey "mRNA"; gene "LOC115230212"; ID ""; gene_name "LOC115230212"; transcript_id "XM_036499556.1"; product "putative sodium-coupled neutral amino acid transporter 10, transcript variant X5"; exon_number "15"; model_evidence "Supporting evidence includes similarity to: 3 Proteins, and 100% coverage of the annotated genomic feature by RNAseq alignments, including 9 samples with support for all annotated introns";
NW_021833443.1	Gnomon	exon	15225	15280	.	-	.	gene_id "LOC115230212"; db_xref "GeneID:115230212"; gbkey "mRNA"; gene "LOC115230212"; ID ""; gene_name "LOC115230212"; transcript_id "XM_036499556.1"; product "putative sodium-coupled neutral amino acid transporter 10, transcript variant X5"; exon_number "14"; model_evidence "Supporting evidence includes similarity to: 3 Proteins, and 100% coverage of the annotated genomic feature by RNAseq alignments, including 9 samples with support for all annotated introns";
NW_021833443.1	Gnomon	exon	18360	18479	.	-	.	gene_id "LOC115230212"; db_xref "GeneID:115230212"; gbkey "mRNA"; gene "LOC115230212"; ID ""; gene_name "LOC115230212"; transcript_id "XM_036499556.1"; product "putative sodium-coupled neutral amino acid transporter 10, transcript variant X5"; exon_number "13"; model_evidence "Supporting evidence includes similarity to: 3 Proteins, and 100% coverage of the annotated genomic feature by RNAseq alignments, including 9 samples with support for all annotated introns";
NW_021833443.1	Gnomon	exon	21447	21600	.	-	.	gene_id "LOC115230212"; db_xref "GeneID:115230212"; gbkey "mRNA"; gene "LOC115230212"; ID ""; gene_name "LOC115230212"; transcript_id "XM_036499556.1"; product "putative sodium-coupled neutral amino acid transporter 10, transcript variant X5"; exon_number "12"; model_evidence "Supporting evidence includes similarity to: 3 Proteins, and 100% coverage of the annotated genomic feature by RNAseq alignments, including 9 samples with support for all annotated introns";
NW_021833443.1	Gnomon	exon	23929	24047	.	-	.	gene_id "LOC115230212"; db_xref "GeneID:115230212"; gbkey "mRNA"; gene "LOC115230212"; ID ""; gene_name "LOC115230212"; transcript_id "XM_036499556.1"; product "putative sodium-coupled neutral amino acid transporter 10, transcript variant X5"; exon_number "11"; model_evidence "Supporting evidence includes similarity to: 3 Proteins, and 100% coverage of the annotated genomic feature by RNAseq alignments, including 9 samples with support for all annotated introns";
NW_021833443.1	Gnomon	exon	24209	24326	.	-	.	gene_id "LOC115230212"; db_xref "GeneID:115230212"; gbkey "mRNA"; gene "LOC115230212"; ID ""; gene_name "LOC115230212"; transcript_id "XM_036499556.1"; product "putative sodium-coupled neutral amino acid transporter 10, transcript variant X5"; exon_number "10"; model_evidence "Supporting evidence includes similarity to: 3 Proteins, and 100% coverage of the annotated genomic feature by RNAseq alignments, including 9 samples with support for all annotated introns";
NW_021833443.1	Gnomon	exon	25132	25314	.	-	.	gene_id "LOC115230212"; db_xref "GeneID:115230212"; gbkey "mRNA"; gene "LOC115230212"; ID ""; gene_name "LOC115230212"; transcript_id "XM_036499556.1"; product "putative sodium-coupled neutral amino acid transporter 10, transcript variant X5"; exon_number "9"; model_evidence "Supporting evidence includes similarity to: 3 Proteins, and 100% coverage of the annotated genomic feature by RNAseq alignments, including 9 samples with support for all annotated introns";
NW_021833443.1	Gnomon	exon	25591	25693	.	-	.	gene_id "LOC115230212"; db_xref "GeneID:115230212"; gbkey "mRNA"; gene "LOC115230212"; ID ""; gene_name "LOC115230212"; transcript_id "XM_036499556.1"; product "putative sodium-coupled neutral amino acid transporter 10, transcript variant X5"; exon_number "8"; model_evidence "Supporting evidence includes similarity to: 3 Proteins, and 100% coverage of the annotated genomic feature by RNAseq alignments, including 9 samples with support for all annotated introns";
NW_021833443.1	Gnomon	exon	26554	26675	.	-	.	gene_id "LOC115230212"; db_xref "GeneID:115230212"; gbkey "mRNA"; gene "LOC115230212"; ID ""; gene_name "LOC115230212"; transcript_id "XM_036499556.1"; product "putative sodium-coupled neutral amino acid transporter 10, transcript variant X5"; exon_number "7"; model_evidence "Supporting evidence includes similarity to: 3 Proteins, and 100% coverage of the annotated genomic feature by RNAseq alignments, including 9 samples with support for all annotated introns";
NW_021833443.1	Gnomon	exon	29798	29938	.	-	.	gene_id "LOC115230212"; db_xref "GeneID:115230212"; gbkey "mRNA"; gene "LOC115230212"; ID ""; gene_name "LOC115230212"; transcript_id "XM_036499556.1"; product "putative sodium-coupled neutral amino acid transporter 10, transcript variant X5"; exon_number "6"; model_evidence "Supporting evidence includes similarity to: 3 Proteins, and 100% coverage of the annotated genomic feature by RNAseq alignments, including 9 samples with support for all annotated introns";
NW_021833443.1	Gnomon	exon	32474	32567	.	-	.	gene_id "LOC115230212"; db_xref "GeneID:115230212"; gbkey "mRNA"; gene "LOC115230212"; ID ""; gene_name "LOC115230212"; transcript_id "XM_036499556.1"; product "putative sodium-coupled neutral amino acid transporter 10, transcript variant X5"; exon_number "5"; model_evidence "Supporting evidence includes similarity to: 3 Proteins, and 100% coverage of the annotated genomic feature by RNAseq alignments, including 9 samples with support for all annotated introns";
NW_021833443.1	Gnomon	exon	37157	37202	.	-	.	gene_id "LOC115230212"; db_xref "GeneID:115230212"; gbkey "mRNA"; gene "LOC115230212"; ID ""; gene_name "LOC115230212"; transcript_id "XM_036499556.1"; product "putative sodium-coupled neutral amino acid transporter 10, transcript variant X5"; exon_number "4"; model_evidence "Supporting evidence includes similarity to: 3 Proteins, and 100% coverage of the annotated genomic feature by RNAseq alignments, including 9 samples with support for all annotated introns";
NW_021833443.1	Gnomon	exon	3741	4092	.	-	.	gene_id "LOC115230212"; db_xref "GeneID:115230212"; gbkey "mRNA"; gene "LOC115230212"; ID ""; gene_name "LOC115230212"; transcript_id "XM_036499556.1"; product "putative sodium-coupled neutral amino acid transporter 10, transcript variant X5"; exon_number "18"; model_evidence "Supporting evidence includes similarity to: 3 Proteins, and 100% coverage of the annotated genomic feature by RNAseq alignments, including 9 samples with support for all annotated introns";
NW_021833443.1	Gnomon	exon	38541	38658	.	-	.	gene_id "LOC115230212"; db_xref "GeneID:115230212"; gbkey "mRNA"; gene "LOC115230212"; ID ""; gene_name "LOC115230212"; transcript_id "XM_036499556.1"; product "putative sodium-coupled neutral amino acid transporter 10, transcript variant X5"; exon_number "3"; model_evidence "Supporting evidence includes similarity to: 3 Proteins, and 100% coverage of the annotated genomic feature by RNAseq alignments, including 9 samples with support for all annotated introns";
NW_021833443.1	Gnomon	exon	40188	40307	.	-	.	gene_id "LOC115230212"; db_xref "GeneID:115230212"; gbkey "mRNA"; gene "LOC115230212"; ID ""; gene_name "LOC115230212"; transcript_id "XM_036499556.1"; product "putative sodium-coupled neutral amino acid transporter 10, transcript variant X5"; exon_number "2"; model_evidence "Supporting evidence includes similarity to: 3 Proteins, and 100% coverage of the annotated genomic feature by RNAseq alignments, including 9 samples with support for all annotated introns";
NW_021833443.1	Gnomon	exon	70464	70588	.	-	.	gene_id "LOC115230212"; db_xref "GeneID:115230212"; gbkey "mRNA"; gene "LOC115230212"; ID ""; gene_name "LOC115230212"; transcript_id "XM_036499556.1"; product "putative sodium-coupled neutral amino acid transporter 10, transcript variant X5"; exon_number "1"; model_evidence "Supporting evidence includes similarity to: 3 Proteins, and 100% coverage of the annotated genomic feature by RNAseq alignments, including 9 samples with support for all annotated introns";
NW_021833443.1	Gnomon	exon	9617	10411	.	-	.	gene_id "LOC115230212"; db_xref "GeneID:115230212"; gbkey "mRNA"; gene "LOC115230212"; ID ""; gene_name "LOC115230212"; transcript_id "XM_036499556.1"; product "putative sodium-coupled neutral amino acid transporter 10, transcript variant X5"; exon_number "17"; model_evidence "Supporting evidence includes similarity to: 3 Proteins, and 100% coverage of the annotated genomic feature by RNAseq alignments, including 9 samples with support for all annotated introns";
NW_021833443.1	Gnomon	start_codon	70530	70532	.	-	0	gene_id "LOC115230212"; db_xref "GeneID:115230212"; gbkey "CDS"; gene "LOC115230212"; ID ""; gene_name "LOC115230212"; transcript_id "XM_036499556.1"; product "putative sodium-coupled neutral amino acid transporter 10 isoform X3"; protein_id "XP_036355449.1"; exon_number "1";
NW_021833443.1	Gnomon	stop_codon	4030	4032	.	-	0	gene_id "LOC115230212"; db_xref "GeneID:115230212"; gbkey "CDS"; gene "LOC115230212"; ID ""; gene_name "LOC115230212"; transcript_id "XM_036499556.1"; product "putative sodium-coupled neutral amino acid transporter 10 isoform X3"; protein_id "XP_036355449.1"; exon_number "18";
NW_021833443.1	Gnomon	transcript	3741	70588	.	-	.	gene_id "LOC115230212"; ID "XM_036499557.1"; gene_name "LOC115230212"; transcript_id "XM_036499557.1";
NW_021833443.1	Gnomon	CDS	10034	10618	.	-	0	gene_id "LOC115230212"; db_xref "GeneID:115230212"; gbkey "CDS"; gene "LOC115230212"; ID ""; gene_name "LOC115230212"; transcript_id "XM_036499557.1"; product "putative sodium-coupled neutral amino acid transporter 10 isoform X4"; protein_id "XP_036355450.1"; exon_number "16";
NW_021833443.1	Gnomon	CDS	12968	13291	.	-	0	gene_id "LOC115230212"; db_xref "GeneID:115230212"; gbkey "CDS"; gene "LOC115230212"; ID ""; gene_name "LOC115230212"; transcript_id "XM_036499557.1"; product "putative sodium-coupled neutral amino acid transporter 10 isoform X4"; protein_id "XP_036355450.1"; exon_number "15";
NW_021833443.1	Gnomon	CDS	15225	15280	.	-	2	gene_id "LOC115230212"; db_xref "GeneID:115230212"; gbkey "CDS"; gene "LOC115230212"; ID ""; gene_name "LOC115230212"; transcript_id "XM_036499557.1"; product "putative sodium-coupled neutral amino acid transporter 10 isoform X4"; protein_id "XP_036355450.1"; exon_number "14";
NW_021833443.1	Gnomon	CDS	18360	18479	.	-	2	gene_id "LOC115230212"; db_xref "GeneID:115230212"; gbkey "CDS"; gene "LOC115230212"; ID ""; gene_name "LOC115230212"; transcript_id "XM_036499557.1"; product "putative sodium-coupled neutral amino acid transporter 10 isoform X4"; protein_id "XP_036355450.1"; exon_number "13";
NW_021833443.1	Gnomon	CDS	21447	21600	.	-	0	gene_id "LOC115230212"; db_xref "GeneID:115230212"; gbkey "CDS"; gene "LOC115230212"; ID ""; gene_name "LOC115230212"; transcript_id "XM_036499557.1"; product "putative sodium-coupled neutral amino acid transporter 10 isoform X4"; protein_id "XP_036355450.1"; exon_number "12";
NW_021833443.1	Gnomon	CDS	23929	24047	.	-	2	gene_id "LOC115230212"; db_xref "GeneID:115230212"; gbkey "CDS"; gene "LOC115230212"; ID ""; gene_name "LOC115230212"; transcript_id "XM_036499557.1"; product "putative sodium-coupled neutral amino acid transporter 10 isoform X4"; protein_id "XP_036355450.1"; exon_number "11";
NW_021833443.1	Gnomon	CDS	24209	24326	.	-	0	gene_id "LOC115230212"; db_xref "GeneID:115230212"; gbkey "CDS"; gene "LOC115230212"; ID ""; gene_name "LOC115230212"; transcript_id "XM_036499557.1"; product "putative sodium-coupled neutral amino acid transporter 10 isoform X4"; protein_id "XP_036355450.1"; exon_number "10";
NW_021833443.1	Gnomon	CDS	25132	25314	.	-	0	gene_id "LOC115230212"; db_xref "GeneID:115230212"; gbkey "CDS"; gene "LOC115230212"; ID ""; gene_name "LOC115230212"; transcript_id "XM_036499557.1"; product "putative sodium-coupled neutral amino acid transporter 10 isoform X4"; protein_id "XP_036355450.1"; exon_number "9";
NW_021833443.1	Gnomon	CDS	25591	25693	.	-	1	gene_id "LOC115230212"; db_xref "GeneID:115230212"; gbkey "CDS"; gene "LOC115230212"; ID ""; gene_name "LOC115230212"; transcript_id "XM_036499557.1"; product "putative sodium-coupled neutral amino acid transporter 10 isoform X4"; protein_id "XP_036355450.1"; exon_number "8";
NW_021833443.1	Gnomon	CDS	26554	26675	.	-	0	gene_id "LOC115230212"; db_xref "GeneID:115230212"; gbkey "CDS"; gene "LOC115230212"; ID ""; gene_name "LOC115230212"; transcript_id "XM_036499557.1"; product "putative sodium-coupled neutral amino acid transporter 10 isoform X4"; protein_id "XP_036355450.1"; exon_number "7";
NW_021833443.1	Gnomon	CDS	29798	29938	.	-	0	gene_id "LOC115230212"; db_xref "GeneID:115230212"; gbkey "CDS"; gene "LOC115230212"; ID ""; gene_name "LOC115230212"; transcript_id "XM_036499557.1"; product "putative sodium-coupled neutral amino acid transporter 10 isoform X4"; protein_id "XP_036355450.1"; exon_number "6";
NW_021833443.1	Gnomon	CDS	32474	32567	.	-	1	gene_id "LOC115230212"; db_xref "GeneID:115230212"; gbkey "CDS"; gene "LOC115230212"; ID ""; gene_name "LOC115230212"; transcript_id "XM_036499557.1"; product "putative sodium-coupled neutral amino acid transporter 10 isoform X4"; protein_id "XP_036355450.1"; exon_number "5";
NW_021833443.1	Gnomon	CDS	37157	37202	.	-	2	gene_id "LOC115230212"; db_xref "GeneID:115230212"; gbkey "CDS"; gene "LOC115230212"; ID ""; gene_name "LOC115230212"; transcript_id "XM_036499557.1"; product "putative sodium-coupled neutral amino acid transporter 10 isoform X4"; protein_id "XP_036355450.1"; exon_number "4";
NW_021833443.1	Gnomon	CDS	38541	38658	.	-	0	gene_id "LOC115230212"; db_xref "GeneID:115230212"; gbkey "CDS"; gene "LOC115230212"; ID ""; gene_name "LOC115230212"; transcript_id "XM_036499557.1"; product "putative sodium-coupled neutral amino acid transporter 10 isoform X4"; protein_id "XP_036355450.1"; exon_number "3";
NW_021833443.1	Gnomon	CDS	40188	40307	.	-	0	gene_id "LOC115230212"; db_xref "GeneID:115230212"; gbkey "CDS"; gene "LOC115230212"; ID ""; gene_name "LOC115230212"; transcript_id "XM_036499557.1"; product "putative sodium-coupled neutral amino acid transporter 10 isoform X4"; protein_id "XP_036355450.1"; exon_number "2";
NW_021833443.1	Gnomon	CDS	4033	4092	.	-	0	gene_id "LOC115230212"; db_xref "GeneID:115230212"; gbkey "CDS"; gene "LOC115230212"; ID ""; gene_name "LOC115230212"; transcript_id "XM_036499557.1"; product "putative sodium-coupled neutral amino acid transporter 10 isoform X4"; protein_id "XP_036355450.1"; exon_number "18";
NW_021833443.1	Gnomon	CDS	70464	70532	.	-	0	gene_id "LOC115230212"; db_xref "GeneID:115230212"; gbkey "CDS"; gene "LOC115230212"; ID ""; gene_name "LOC115230212"; transcript_id "XM_036499557.1"; product "putative sodium-coupled neutral amino acid transporter 10 isoform X4"; protein_id "XP_036355450.1"; exon_number "1";
NW_021833443.1	Gnomon	CDS	9617	9982	.	-	0	gene_id "LOC115230212"; db_xref "GeneID:115230212"; gbkey "CDS"; gene "LOC115230212"; ID ""; gene_name "LOC115230212"; transcript_id "XM_036499557.1"; product "putative sodium-coupled neutral amino acid transporter 10 isoform X4"; protein_id "XP_036355450.1"; exon_number "17";
NW_021833443.1	Gnomon	exon	10034	10618	.	-	.	gene_id "LOC115230212"; db_xref "GeneID:115230212"; gbkey "mRNA"; gene "LOC115230212"; ID ""; gene_name "LOC115230212"; transcript_id "XM_036499557.1"; product "putative sodium-coupled neutral amino acid transporter 10, transcript variant X6"; exon_number "16"; model_evidence "Supporting evidence includes similarity to: 5 Proteins, and 100% coverage of the annotated genomic feature by RNAseq alignments, including 2 samples with support for all annotated introns";
NW_021833443.1	Gnomon	exon	12968	13291	.	-	.	gene_id "LOC115230212"; db_xref "GeneID:115230212"; gbkey "mRNA"; gene "LOC115230212"; ID ""; gene_name "LOC115230212"; transcript_id "XM_036499557.1"; product "putative sodium-coupled neutral amino acid transporter 10, transcript variant X6"; exon_number "15"; model_evidence "Supporting evidence includes similarity to: 5 Proteins, and 100% coverage of the annotated genomic feature by RNAseq alignments, including 2 samples with support for all annotated introns";
NW_021833443.1	Gnomon	exon	15225	15280	.	-	.	gene_id "LOC115230212"; db_xref "GeneID:115230212"; gbkey "mRNA"; gene "LOC115230212"; ID ""; gene_name "LOC115230212"; transcript_id "XM_036499557.1"; product "putative sodium-coupled neutral amino acid transporter 10, transcript variant X6"; exon_number "14"; model_evidence "Supporting evidence includes similarity to: 5 Proteins, and 100% coverage of the annotated genomic feature by RNAseq alignments, including 2 samples with support for all annotated introns";
NW_021833443.1	Gnomon	exon	18360	18479	.	-	.	gene_id "LOC115230212"; db_xref "GeneID:115230212"; gbkey "mRNA"; gene "LOC115230212"; ID ""; gene_name "LOC115230212"; transcript_id "XM_036499557.1"; product "putative sodium-coupled neutral amino acid transporter 10, transcript variant X6"; exon_number "13"; model_evidence "Supporting evidence includes similarity to: 5 Proteins, and 100% coverage of the annotated genomic feature by RNAseq alignments, including 2 samples with support for all annotated introns";
NW_021833443.1	Gnomon	exon	21447	21600	.	-	.	gene_id "LOC115230212"; db_xref "GeneID:115230212"; gbkey "mRNA"; gene "LOC115230212"; ID ""; gene_name "LOC115230212"; transcript_id "XM_036499557.1"; product "putative sodium-coupled neutral amino acid transporter 10, transcript variant X6"; exon_number "12"; model_evidence "Supporting evidence includes similarity to: 5 Proteins, and 100% coverage of the annotated genomic feature by RNAseq alignments, including 2 samples with support for all annotated introns";
NW_021833443.1	Gnomon	exon	23929	24047	.	-	.	gene_id "LOC115230212"; db_xref "GeneID:115230212"; gbkey "mRNA"; gene "LOC115230212"; ID ""; gene_name "LOC115230212"; transcript_id "XM_036499557.1"; product "putative sodium-coupled neutral amino acid transporter 10, transcript variant X6"; exon_number "11"; model_evidence "Supporting evidence includes similarity to: 5 Proteins, and 100% coverage of the annotated genomic feature by RNAseq alignments, including 2 samples with support for all annotated introns";
NW_021833443.1	Gnomon	exon	24209	24326	.	-	.	gene_id "LOC115230212"; db_xref "GeneID:115230212"; gbkey "mRNA"; gene "LOC115230212"; ID ""; gene_name "LOC115230212"; transcript_id "XM_036499557.1"; product "putative sodium-coupled neutral amino acid transporter 10, transcript variant X6"; exon_number "10"; model_evidence "Supporting evidence includes similarity to: 5 Proteins, and 100% coverage of the annotated genomic feature by RNAseq alignments, including 2 samples with support for all annotated introns";
NW_021833443.1	Gnomon	exon	25132	25314	.	-	.	gene_id "LOC115230212"; db_xref "GeneID:115230212"; gbkey "mRNA"; gene "LOC115230212"; ID ""; gene_name "LOC115230212"; transcript_id "XM_036499557.1"; product "putative sodium-coupled neutral amino acid transporter 10, transcript variant X6"; exon_number "9"; model_evidence "Supporting evidence includes similarity to: 5 Proteins, and 100% coverage of the annotated genomic feature by RNAseq alignments, including 2 samples with support for all annotated introns";
NW_021833443.1	Gnomon	exon	25591	25693	.	-	.	gene_id "LOC115230212"; db_xref "GeneID:115230212"; gbkey "mRNA"; gene "LOC115230212"; ID ""; gene_name "LOC115230212"; transcript_id "XM_036499557.1"; product "putative sodium-coupled neutral amino acid transporter 10, transcript variant X6"; exon_number "8"; model_evidence "Supporting evidence includes similarity to: 5 Proteins, and 100% coverage of the annotated genomic feature by RNAseq alignments, including 2 samples with support for all annotated introns";
NW_021833443.1	Gnomon	exon	26554	26675	.	-	.	gene_id "LOC115230212"; db_xref "GeneID:115230212"; gbkey "mRNA"; gene "LOC115230212"; ID ""; gene_name "LOC115230212"; transcript_id "XM_036499557.1"; product "putative sodium-coupled neutral amino acid transporter 10, transcript variant X6"; exon_number "7"; model_evidence "Supporting evidence includes similarity to: 5 Proteins, and 100% coverage of the annotated genomic feature by RNAseq alignments, including 2 samples with support for all annotated introns";
NW_021833443.1	Gnomon	exon	29798	29938	.	-	.	gene_id "LOC115230212"; db_xref "GeneID:115230212"; gbkey "mRNA"; gene "LOC115230212"; ID ""; gene_name "LOC115230212"; transcript_id "XM_036499557.1"; product "putative sodium-coupled neutral amino acid transporter 10, transcript variant X6"; exon_number "6"; model_evidence "Supporting evidence includes similarity to: 5 Proteins, and 100% coverage of the annotated genomic feature by RNAseq alignments, including 2 samples with support for all annotated introns";
NW_021833443.1	Gnomon	exon	32474	32567	.	-	.	gene_id "LOC115230212"; db_xref "GeneID:115230212"; gbkey "mRNA"; gene "LOC115230212"; ID ""; gene_name "LOC115230212"; transcript_id "XM_036499557.1"; product "putative sodium-coupled neutral amino acid transporter 10, transcript variant X6"; exon_number "5"; model_evidence "Supporting evidence includes similarity to: 5 Proteins, and 100% coverage of the annotated genomic feature by RNAseq alignments, including 2 samples with support for all annotated introns";
NW_021833443.1	Gnomon	exon	37157	37202	.	-	.	gene_id "LOC115230212"; db_xref "GeneID:115230212"; gbkey "mRNA"; gene "LOC115230212"; ID ""; gene_name "LOC115230212"; transcript_id "XM_036499557.1"; product "putative sodium-coupled neutral amino acid transporter 10, transcript variant X6"; exon_number "4"; model_evidence "Supporting evidence includes similarity to: 5 Proteins, and 100% coverage of the annotated genomic feature by RNAseq alignments, including 2 samples with support for all annotated introns";
NW_021833443.1	Gnomon	exon	3741	4092	.	-	.	gene_id "LOC115230212"; db_xref "GeneID:115230212"; gbkey "mRNA"; gene "LOC115230212"; ID ""; gene_name "LOC115230212"; transcript_id "XM_036499557.1"; product "putative sodium-coupled neutral amino acid transporter 10, transcript variant X6"; exon_number "18"; model_evidence "Supporting evidence includes similarity to: 5 Proteins, and 100% coverage of the annotated genomic feature by RNAseq alignments, including 2 samples with support for all annotated introns";
NW_021833443.1	Gnomon	exon	38541	38658	.	-	.	gene_id "LOC115230212"; db_xref "GeneID:115230212"; gbkey "mRNA"; gene "LOC115230212"; ID ""; gene_name "LOC115230212"; transcript_id "XM_036499557.1"; product "putative sodium-coupled neutral amino acid transporter 10, transcript variant X6"; exon_number "3"; model_evidence "Supporting evidence includes similarity to: 5 Proteins, and 100% coverage of the annotated genomic feature by RNAseq alignments, including 2 samples with support for all annotated introns";
NW_021833443.1	Gnomon	exon	40188	40307	.	-	.	gene_id "LOC115230212"; db_xref "GeneID:115230212"; gbkey "mRNA"; gene "LOC115230212"; ID ""; gene_name "LOC115230212"; transcript_id "XM_036499557.1"; product "putative sodium-coupled neutral amino acid transporter 10, transcript variant X6"; exon_number "2"; model_evidence "Supporting evidence includes similarity to: 5 Proteins, and 100% coverage of the annotated genomic feature by RNAseq alignments, including 2 samples with support for all annotated introns";
NW_021833443.1	Gnomon	exon	70464	70588	.	-	.	gene_id "LOC115230212"; db_xref "GeneID:115230212"; gbkey "mRNA"; gene "LOC115230212"; ID ""; gene_name "LOC115230212"; transcript_id "XM_036499557.1"; product "putative sodium-coupled neutral amino acid transporter 10, transcript variant X6"; exon_number "1"; model_evidence "Supporting evidence includes similarity to: 5 Proteins, and 100% coverage of the annotated genomic feature by RNAseq alignments, including 2 samples with support for all annotated introns";
NW_021833443.1	Gnomon	exon	9617	9982	.	-	.	gene_id "LOC115230212"; db_xref "GeneID:115230212"; gbkey "mRNA"; gene "LOC115230212"; ID ""; gene_name "LOC115230212"; transcript_id "XM_036499557.1"; product "putative sodium-coupled neutral amino acid transporter 10, transcript variant X6"; exon_number "17"; model_evidence "Supporting evidence includes similarity to: 5 Proteins, and 100% coverage of the annotated genomic feature by RNAseq alignments, including 2 samples with support for all annotated introns";
NW_021833443.1	Gnomon	start_codon	70530	70532	.	-	0	gene_id "LOC115230212"; db_xref "GeneID:115230212"; gbkey "CDS"; gene "LOC115230212"; ID ""; gene_name "LOC115230212"; transcript_id "XM_036499557.1"; product "putative sodium-coupled neutral amino acid transporter 10 isoform X4"; protein_id "XP_036355450.1"; exon_number "1";
NW_021833443.1	Gnomon	stop_codon	4030	4032	.	-	0	gene_id "LOC115230212"; db_xref "GeneID:115230212"; gbkey "CDS"; gene "LOC115230212"; ID ""; gene_name "LOC115230212"; transcript_id "XM_036499557.1"; product "putative sodium-coupled neutral amino acid transporter 10 isoform X4"; protein_id "XP_036355450.1"; exon_number "18";
NW_021833443.1	Gnomon	transcript	3741	70588	.	-	.	gene_id "LOC115230212"; ID "XM_036499558.1"; gene_name "LOC115230212"; transcript_id "XM_036499558.1";
NW_021833443.1	Gnomon	CDS	10034	10618	.	-	0	gene_id "LOC115230212"; db_xref "GeneID:115230212"; gbkey "CDS"; gene "LOC115230212"; ID ""; gene_name "LOC115230212"; transcript_id "XM_036499558.1"; product "putative sodium-coupled neutral amino acid transporter 10 isoform X5"; protein_id "XP_036355451.1"; exon_number "16";
NW_021833443.1	Gnomon	CDS	12968	13291	.	-	0	gene_id "LOC115230212"; db_xref "GeneID:115230212"; gbkey "CDS"; gene "LOC115230212"; ID ""; gene_name "LOC115230212"; transcript_id "XM_036499558.1"; product "putative sodium-coupled neutral amino acid transporter 10 isoform X5"; protein_id "XP_036355451.1"; exon_number "15";
NW_021833443.1	Gnomon	CDS	15225	15280	.	-	2	gene_id "LOC115230212"; db_xref "GeneID:115230212"; gbkey "CDS"; gene "LOC115230212"; ID ""; gene_name "LOC115230212"; transcript_id "XM_036499558.1"; product "putative sodium-coupled neutral amino acid transporter 10 isoform X5"; protein_id "XP_036355451.1"; exon_number "14";
NW_021833443.1	Gnomon	CDS	18360	18479	.	-	2	gene_id "LOC115230212"; db_xref "GeneID:115230212"; gbkey "CDS"; gene "LOC115230212"; ID ""; gene_name "LOC115230212"; transcript_id "XM_036499558.1"; product "putative sodium-coupled neutral amino acid transporter 10 isoform X5"; protein_id "XP_036355451.1"; exon_number "13";
NW_021833443.1	Gnomon	CDS	21447	21600	.	-	0	gene_id "LOC115230212"; db_xref "GeneID:115230212"; gbkey "CDS"; gene "LOC115230212"; ID ""; gene_name "LOC115230212"; transcript_id "XM_036499558.1"; product "putative sodium-coupled neutral amino acid transporter 10 isoform X5"; protein_id "XP_036355451.1"; exon_number "12";
NW_021833443.1	Gnomon	CDS	23929	24047	.	-	2	gene_id "LOC115230212"; db_xref "GeneID:115230212"; gbkey "CDS"; gene "LOC115230212"; ID ""; gene_name "LOC115230212"; transcript_id "XM_036499558.1"; product "putative sodium-coupled neutral amino acid transporter 10 isoform X5"; protein_id "XP_036355451.1"; exon_number "11";
NW_021833443.1	Gnomon	CDS	24209	24326	.	-	0	gene_id "LOC115230212"; db_xref "GeneID:115230212"; gbkey "CDS"; gene "LOC115230212"; ID ""; gene_name "LOC115230212"; transcript_id "XM_036499558.1"; product "putative sodium-coupled neutral amino acid transporter 10 isoform X5"; protein_id "XP_036355451.1"; exon_number "10";
NW_021833443.1	Gnomon	CDS	25132	25314	.	-	0	gene_id "LOC115230212"; db_xref "GeneID:115230212"; gbkey "CDS"; gene "LOC115230212"; ID ""; gene_name "LOC115230212"; transcript_id "XM_036499558.1"; product "putative sodium-coupled neutral amino acid transporter 10 isoform X5"; protein_id "XP_036355451.1"; exon_number "9";
NW_021833443.1	Gnomon	CDS	25591	25693	.	-	1	gene_id "LOC115230212"; db_xref "GeneID:115230212"; gbkey "CDS"; gene "LOC115230212"; ID ""; gene_name "LOC115230212"; transcript_id "XM_036499558.1"; product "putative sodium-coupled neutral amino acid transporter 10 isoform X5"; protein_id "XP_036355451.1"; exon_number "8";
NW_021833443.1	Gnomon	CDS	26554	26675	.	-	0	gene_id "LOC115230212"; db_xref "GeneID:115230212"; gbkey "CDS"; gene "LOC115230212"; ID ""; gene_name "LOC115230212"; transcript_id "XM_036499558.1"; product "putative sodium-coupled neutral amino acid transporter 10 isoform X5"; protein_id "XP_036355451.1"; exon_number "7";
NW_021833443.1	Gnomon	CDS	29798	29938	.	-	0	gene_id "LOC115230212"; db_xref "GeneID:115230212"; gbkey "CDS"; gene "LOC115230212"; ID ""; gene_name "LOC115230212"; transcript_id "XM_036499558.1"; product "putative sodium-coupled neutral amino acid transporter 10 isoform X5"; protein_id "XP_036355451.1"; exon_number "6";
NW_021833443.1	Gnomon	CDS	32474	32567	.	-	1	gene_id "LOC115230212"; db_xref "GeneID:115230212"; gbkey "CDS"; gene "LOC115230212"; ID ""; gene_name "LOC115230212"; transcript_id "XM_036499558.1"; product "putative sodium-coupled neutral amino acid transporter 10 isoform X5"; protein_id "XP_036355451.1"; exon_number "5";
NW_021833443.1	Gnomon	CDS	37157	37202	.	-	2	gene_id "LOC115230212"; db_xref "GeneID:115230212"; gbkey "CDS"; gene "LOC115230212"; ID ""; gene_name "LOC115230212"; transcript_id "XM_036499558.1"; product "putative sodium-coupled neutral amino acid transporter 10 isoform X5"; protein_id "XP_036355451.1"; exon_number "4";
NW_021833443.1	Gnomon	CDS	38541	38658	.	-	0	gene_id "LOC115230212"; db_xref "GeneID:115230212"; gbkey "CDS"; gene "LOC115230212"; ID ""; gene_name "LOC115230212"; transcript_id "XM_036499558.1"; product "putative sodium-coupled neutral amino acid transporter 10 isoform X5"; protein_id "XP_036355451.1"; exon_number "3";
NW_021833443.1	Gnomon	CDS	40188	40307	.	-	0	gene_id "LOC115230212"; db_xref "GeneID:115230212"; gbkey "CDS"; gene "LOC115230212"; ID ""; gene_name "LOC115230212"; transcript_id "XM_036499558.1"; product "putative sodium-coupled neutral amino acid transporter 10 isoform X5"; protein_id "XP_036355451.1"; exon_number "2";
NW_021833443.1	Gnomon	CDS	4033	4092	.	-	0	gene_id "LOC115230212"; db_xref "GeneID:115230212"; gbkey "CDS"; gene "LOC115230212"; ID ""; gene_name "LOC115230212"; transcript_id "XM_036499558.1"; product "putative sodium-coupled neutral amino acid transporter 10 isoform X5"; protein_id "XP_036355451.1"; exon_number "18";
NW_021833443.1	Gnomon	CDS	70464	70532	.	-	0	gene_id "LOC115230212"; db_xref "GeneID:115230212"; gbkey "CDS"; gene "LOC115230212"; ID ""; gene_name "LOC115230212"; transcript_id "XM_036499558.1"; product "putative sodium-coupled neutral amino acid transporter 10 isoform X5"; protein_id "XP_036355451.1"; exon_number "1";
NW_021833443.1	Gnomon	CDS	9617	9955	.	-	0	gene_id "LOC115230212"; db_xref "GeneID:115230212"; gbkey "CDS"; gene "LOC115230212"; ID ""; gene_name "LOC115230212"; transcript_id "XM_036499558.1"; product "putative sodium-coupled neutral amino acid transporter 10 isoform X5"; protein_id "XP_036355451.1"; exon_number "17";
NW_021833443.1	Gnomon	exon	10034	10618	.	-	.	gene_id "LOC115230212"; db_xref "GeneID:115230212"; gbkey "mRNA"; gene "LOC115230212"; ID ""; gene_name "LOC115230212"; transcript_id "XM_036499558.1"; product "putative sodium-coupled neutral amino acid transporter 10, transcript variant X7"; exon_number "16"; model_evidence "Supporting evidence includes similarity to: 5 Proteins, and 100% coverage of the annotated genomic feature by RNAseq alignments, including 14 samples with support for all annotated introns";
NW_021833443.1	Gnomon	exon	12968	13291	.	-	.	gene_id "LOC115230212"; db_xref "GeneID:115230212"; gbkey "mRNA"; gene "LOC115230212"; ID ""; gene_name "LOC115230212"; transcript_id "XM_036499558.1"; product "putative sodium-coupled neutral amino acid transporter 10, transcript variant X7"; exon_number "15"; model_evidence "Supporting evidence includes similarity to: 5 Proteins, and 100% coverage of the annotated genomic feature by RNAseq alignments, including 14 samples with support for all annotated introns";
NW_021833443.1	Gnomon	exon	15225	15280	.	-	.	gene_id "LOC115230212"; db_xref "GeneID:115230212"; gbkey "mRNA"; gene "LOC115230212"; ID ""; gene_name "LOC115230212"; transcript_id "XM_036499558.1"; product "putative sodium-coupled neutral amino acid transporter 10, transcript variant X7"; exon_number "14"; model_evidence "Supporting evidence includes similarity to: 5 Proteins, and 100% coverage of the annotated genomic feature by RNAseq alignments, including 14 samples with support for all annotated introns";
NW_021833443.1	Gnomon	exon	18360	18479	.	-	.	gene_id "LOC115230212"; db_xref "GeneID:115230212"; gbkey "mRNA"; gene "LOC115230212"; ID ""; gene_name "LOC115230212"; transcript_id "XM_036499558.1"; product "putative sodium-coupled neutral amino acid transporter 10, transcript variant X7"; exon_number "13"; model_evidence "Supporting evidence includes similarity to: 5 Proteins, and 100% coverage of the annotated genomic feature by RNAseq alignments, including 14 samples with support for all annotated introns";
NW_021833443.1	Gnomon	exon	21447	21600	.	-	.	gene_id "LOC115230212"; db_xref "GeneID:115230212"; gbkey "mRNA"; gene "LOC115230212"; ID ""; gene_name "LOC115230212"; transcript_id "XM_036499558.1"; product "putative sodium-coupled neutral amino acid transporter 10, transcript variant X7"; exon_number "12"; model_evidence "Supporting evidence includes similarity to: 5 Proteins, and 100% coverage of the annotated genomic feature by RNAseq alignments, including 14 samples with support for all annotated introns";
NW_021833443.1	Gnomon	exon	23929	24047	.	-	.	gene_id "LOC115230212"; db_xref "GeneID:115230212"; gbkey "mRNA"; gene "LOC115230212"; ID ""; gene_name "LOC115230212"; transcript_id "XM_036499558.1"; product "putative sodium-coupled neutral amino acid transporter 10, transcript variant X7"; exon_number "11"; model_evidence "Supporting evidence includes similarity to: 5 Proteins, and 100% coverage of the annotated genomic feature by RNAseq alignments, including 14 samples with support for all annotated introns";
NW_021833443.1	Gnomon	exon	24209	24326	.	-	.	gene_id "LOC115230212"; db_xref "GeneID:115230212"; gbkey "mRNA"; gene "LOC115230212"; ID ""; gene_name "LOC115230212"; transcript_id "XM_036499558.1"; product "putative sodium-coupled neutral amino acid transporter 10, transcript variant X7"; exon_number "10"; model_evidence "Supporting evidence includes similarity to: 5 Proteins, and 100% coverage of the annotated genomic feature by RNAseq alignments, including 14 samples with support for all annotated introns";
NW_021833443.1	Gnomon	exon	25132	25314	.	-	.	gene_id "LOC115230212"; db_xref "GeneID:115230212"; gbkey "mRNA"; gene "LOC115230212"; ID ""; gene_name "LOC115230212"; transcript_id "XM_036499558.1"; product "putative sodium-coupled neutral amino acid transporter 10, transcript variant X7"; exon_number "9"; model_evidence "Supporting evidence includes similarity to: 5 Proteins, and 100% coverage of the annotated genomic feature by RNAseq alignments, including 14 samples with support for all annotated introns";
NW_021833443.1	Gnomon	exon	25591	25693	.	-	.	gene_id "LOC115230212"; db_xref "GeneID:115230212"; gbkey "mRNA"; gene "LOC115230212"; ID ""; gene_name "LOC115230212"; transcript_id "XM_036499558.1"; product "putative sodium-coupled neutral amino acid transporter 10, transcript variant X7"; exon_number "8"; model_evidence "Supporting evidence includes similarity to: 5 Proteins, and 100% coverage of the annotated genomic feature by RNAseq alignments, including 14 samples with support for all annotated introns";
NW_021833443.1	Gnomon	exon	26554	26675	.	-	.	gene_id "LOC115230212"; db_xref "GeneID:115230212"; gbkey "mRNA"; gene "LOC115230212"; ID ""; gene_name "LOC115230212"; transcript_id "XM_036499558.1"; product "putative sodium-coupled neutral amino acid transporter 10, transcript variant X7"; exon_number "7"; model_evidence "Supporting evidence includes similarity to: 5 Proteins, and 100% coverage of the annotated genomic feature by RNAseq alignments, including 14 samples with support for all annotated introns";
NW_021833443.1	Gnomon	exon	29798	29938	.	-	.	gene_id "LOC115230212"; db_xref "GeneID:115230212"; gbkey "mRNA"; gene "LOC115230212"; ID ""; gene_name "LOC115230212"; transcript_id "XM_036499558.1"; product "putative sodium-coupled neutral amino acid transporter 10, transcript variant X7"; exon_number "6"; model_evidence "Supporting evidence includes similarity to: 5 Proteins, and 100% coverage of the annotated genomic feature by RNAseq alignments, including 14 samples with support for all annotated introns";
NW_021833443.1	Gnomon	exon	32474	32567	.	-	.	gene_id "LOC115230212"; db_xref "GeneID:115230212"; gbkey "mRNA"; gene "LOC115230212"; ID ""; gene_name "LOC115230212"; transcript_id "XM_036499558.1"; product "putative sodium-coupled neutral amino acid transporter 10, transcript variant X7"; exon_number "5"; model_evidence "Supporting evidence includes similarity to: 5 Proteins, and 100% coverage of the annotated genomic feature by RNAseq alignments, including 14 samples with support for all annotated introns";
NW_021833443.1	Gnomon	exon	37157	37202	.	-	.	gene_id "LOC115230212"; db_xref "GeneID:115230212"; gbkey "mRNA"; gene "LOC115230212"; ID ""; gene_name "LOC115230212"; transcript_id "XM_036499558.1"; product "putative sodium-coupled neutral amino acid transporter 10, transcript variant X7"; exon_number "4"; model_evidence "Supporting evidence includes similarity to: 5 Proteins, and 100% coverage of the annotated genomic feature by RNAseq alignments, including 14 samples with support for all annotated introns";
NW_021833443.1	Gnomon	exon	3741	4092	.	-	.	gene_id "LOC115230212"; db_xref "GeneID:115230212"; gbkey "mRNA"; gene "LOC115230212"; ID ""; gene_name "LOC115230212"; transcript_id "XM_036499558.1"; product "putative sodium-coupled neutral amino acid transporter 10, transcript variant X7"; exon_number "18"; model_evidence "Supporting evidence includes similarity to: 5 Proteins, and 100% coverage of the annotated genomic feature by RNAseq alignments, including 14 samples with support for all annotated introns";
NW_021833443.1	Gnomon	exon	38541	38658	.	-	.	gene_id "LOC115230212"; db_xref "GeneID:115230212"; gbkey "mRNA"; gene "LOC115230212"; ID ""; gene_name "LOC115230212"; transcript_id "XM_036499558.1"; product "putative sodium-coupled neutral amino acid transporter 10, transcript variant X7"; exon_number "3"; model_evidence "Supporting evidence includes similarity to: 5 Proteins, and 100% coverage of the annotated genomic feature by RNAseq alignments, including 14 samples with support for all annotated introns";
NW_021833443.1	Gnomon	exon	40188	40307	.	-	.	gene_id "LOC115230212"; db_xref "GeneID:115230212"; gbkey "mRNA"; gene "LOC115230212"; ID ""; gene_name "LOC115230212"; transcript_id "XM_036499558.1"; product "putative sodium-coupled neutral amino acid transporter 10, transcript variant X7"; exon_number "2"; model_evidence "Supporting evidence includes similarity to: 5 Proteins, and 100% coverage of the annotated genomic feature by RNAseq alignments, including 14 samples with support for all annotated introns";
NW_021833443.1	Gnomon	exon	70464	70588	.	-	.	gene_id "LOC115230212"; db_xref "GeneID:115230212"; gbkey "mRNA"; gene "LOC115230212"; ID ""; gene_name "LOC115230212"; transcript_id "XM_036499558.1"; product "putative sodium-coupled neutral amino acid transporter 10, transcript variant X7"; exon_number "1"; model_evidence "Supporting evidence includes similarity to: 5 Proteins, and 100% coverage of the annotated genomic feature by RNAseq alignments, including 14 samples with support for all annotated introns";
NW_021833443.1	Gnomon	exon	9617	9955	.	-	.	gene_id "LOC115230212"; db_xref "GeneID:115230212"; gbkey "mRNA"; gene "LOC115230212"; ID ""; gene_name "LOC115230212"; transcript_id "XM_036499558.1"; product "putative sodium-coupled neutral amino acid transporter 10, transcript variant X7"; exon_number "17"; model_evidence "Supporting evidence includes similarity to: 5 Proteins, and 100% coverage of the annotated genomic feature by RNAseq alignments, including 14 samples with support for all annotated introns";
NW_021833443.1	Gnomon	start_codon	70530	70532	.	-	0	gene_id "LOC115230212"; db_xref "GeneID:115230212"; gbkey "CDS"; gene "LOC115230212"; ID ""; gene_name "LOC115230212"; transcript_id "XM_036499558.1"; product "putative sodium-coupled neutral amino acid transporter 10 isoform X5"; protein_id "XP_036355451.1"; exon_number "1";
NW_021833443.1	Gnomon	stop_codon	4030	4032	.	-	0	gene_id "LOC115230212"; db_xref "GeneID:115230212"; gbkey "CDS"; gene "LOC115230212"; ID ""; gene_name "LOC115230212"; transcript_id "XM_036499558.1"; product "putative sodium-coupled neutral amino acid transporter 10 isoform X5"; protein_id "XP_036355451.1"; exon_number "18";
NW_021833443.1	Gnomon	transcript	3741	70588	.	-	.	gene_id "LOC115230212"; ID "XM_036499559.1"; gene_name "LOC115230212"; transcript_id "XM_036499559.1";
NW_021833443.1	Gnomon	CDS	12968	13291	.	-	0	gene_id "LOC115230212"; db_xref "GeneID:115230212"; gbkey "CDS"; gene "LOC115230212"; ID ""; gene_name "LOC115230212"; transcript_id "XM_036499559.1"; product "putative sodium-coupled neutral amino acid transporter 10 isoform X6"; protein_id "XP_036355452.1"; exon_number "15";
NW_021833443.1	Gnomon	CDS	15225	15280	.	-	2	gene_id "LOC115230212"; db_xref "GeneID:115230212"; gbkey "CDS"; gene "LOC115230212"; ID ""; gene_name "LOC115230212"; transcript_id "XM_036499559.1"; product "putative sodium-coupled neutral amino acid transporter 10 isoform X6"; protein_id "XP_036355452.1"; exon_number "14";
NW_021833443.1	Gnomon	CDS	18360	18479	.	-	2	gene_id "LOC115230212"; db_xref "GeneID:115230212"; gbkey "CDS"; gene "LOC115230212"; ID ""; gene_name "LOC115230212"; transcript_id "XM_036499559.1"; product "putative sodium-coupled neutral amino acid transporter 10 isoform X6"; protein_id "XP_036355452.1"; exon_number "13";
NW_021833443.1	Gnomon	CDS	21447	21600	.	-	0	gene_id "LOC115230212"; db_xref "GeneID:115230212"; gbkey "CDS"; gene "LOC115230212"; ID ""; gene_name "LOC115230212"; transcript_id "XM_036499559.1"; product "putative sodium-coupled neutral amino acid transporter 10 isoform X6"; protein_id "XP_036355452.1"; exon_number "12";
NW_021833443.1	Gnomon	CDS	23929	24047	.	-	2	gene_id "LOC115230212"; db_xref "GeneID:115230212"; gbkey "CDS"; gene "LOC115230212"; ID ""; gene_name "LOC115230212"; transcript_id "XM_036499559.1"; product "putative sodium-coupled neutral amino acid transporter 10 isoform X6"; protein_id "XP_036355452.1"; exon_number "11";
NW_021833443.1	Gnomon	CDS	24209	24326	.	-	0	gene_id "LOC115230212"; db_xref "GeneID:115230212"; gbkey "CDS"; gene "LOC115230212"; ID ""; gene_name "LOC115230212"; transcript_id "XM_036499559.1"; product "putative sodium-coupled neutral amino acid transporter 10 isoform X6"; protein_id "XP_036355452.1"; exon_number "10";
NW_021833443.1	Gnomon	CDS	25132	25314	.	-	0	gene_id "LOC115230212"; db_xref "GeneID:115230212"; gbkey "CDS"; gene "LOC115230212"; ID ""; gene_name "LOC115230212"; transcript_id "XM_036499559.1"; product "putative sodium-coupled neutral amino acid transporter 10 isoform X6"; protein_id "XP_036355452.1"; exon_number "9";
NW_021833443.1	Gnomon	CDS	25591	25693	.	-	1	gene_id "LOC115230212"; db_xref "GeneID:115230212"; gbkey "CDS"; gene "LOC115230212"; ID ""; gene_name "LOC115230212"; transcript_id "XM_036499559.1"; product "putative sodium-coupled neutral amino acid transporter 10 isoform X6"; protein_id "XP_036355452.1"; exon_number "8";
NW_021833443.1	Gnomon	CDS	26554	26675	.	-	0	gene_id "LOC115230212"; db_xref "GeneID:115230212"; gbkey "CDS"; gene "LOC115230212"; ID ""; gene_name "LOC115230212"; transcript_id "XM_036499559.1"; product "putative sodium-coupled neutral amino acid transporter 10 isoform X6"; protein_id "XP_036355452.1"; exon_number "7";
NW_021833443.1	Gnomon	CDS	29798	29938	.	-	0	gene_id "LOC115230212"; db_xref "GeneID:115230212"; gbkey "CDS"; gene "LOC115230212"; ID ""; gene_name "LOC115230212"; transcript_id "XM_036499559.1"; product "putative sodium-coupled neutral amino acid transporter 10 isoform X6"; protein_id "XP_036355452.1"; exon_number "6";
NW_021833443.1	Gnomon	CDS	32474	32567	.	-	1	gene_id "LOC115230212"; db_xref "GeneID:115230212"; gbkey "CDS"; gene "LOC115230212"; ID ""; gene_name "LOC115230212"; transcript_id "XM_036499559.1"; product "putative sodium-coupled neutral amino acid transporter 10 isoform X6"; protein_id "XP_036355452.1"; exon_number "5";
NW_021833443.1	Gnomon	CDS	37157	37202	.	-	2	gene_id "LOC115230212"; db_xref "GeneID:115230212"; gbkey "CDS"; gene "LOC115230212"; ID ""; gene_name "LOC115230212"; transcript_id "XM_036499559.1"; product "putative sodium-coupled neutral amino acid transporter 10 isoform X6"; protein_id "XP_036355452.1"; exon_number "4";
NW_021833443.1	Gnomon	CDS	38541	38658	.	-	0	gene_id "LOC115230212"; db_xref "GeneID:115230212"; gbkey "CDS"; gene "LOC115230212"; ID ""; gene_name "LOC115230212"; transcript_id "XM_036499559.1"; product "putative sodium-coupled neutral amino acid transporter 10 isoform X6"; protein_id "XP_036355452.1"; exon_number "3";
NW_021833443.1	Gnomon	CDS	40188	40307	.	-	0	gene_id "LOC115230212"; db_xref "GeneID:115230212"; gbkey "CDS"; gene "LOC115230212"; ID ""; gene_name "LOC115230212"; transcript_id "XM_036499559.1"; product "putative sodium-coupled neutral amino acid transporter 10 isoform X6"; protein_id "XP_036355452.1"; exon_number "2";
NW_021833443.1	Gnomon	CDS	4033	4092	.	-	0	gene_id "LOC115230212"; db_xref "GeneID:115230212"; gbkey "CDS"; gene "LOC115230212"; ID ""; gene_name "LOC115230212"; transcript_id "XM_036499559.1"; product "putative sodium-coupled neutral amino acid transporter 10 isoform X6"; protein_id "XP_036355452.1"; exon_number "18";
NW_021833443.1	Gnomon	CDS	70464	70532	.	-	0	gene_id "LOC115230212"; db_xref "GeneID:115230212"; gbkey "CDS"; gene "LOC115230212"; ID ""; gene_name "LOC115230212"; transcript_id "XM_036499559.1"; product "putative sodium-coupled neutral amino acid transporter 10 isoform X6"; protein_id "XP_036355452.1"; exon_number "1";
NW_021833443.1	Gnomon	CDS	9617	9914	.	-	1	gene_id "LOC115230212"; db_xref "GeneID:115230212"; gbkey "CDS"; gene "LOC115230212"; ID ""; gene_name "LOC115230212"; transcript_id "XM_036499559.1"; product "putative sodium-coupled neutral amino acid transporter 10 isoform X6"; protein_id "XP_036355452.1"; exon_number "17";
NW_021833443.1	Gnomon	CDS	9999	10618	.	-	0	gene_id "LOC115230212"; db_xref "GeneID:115230212"; gbkey "CDS"; gene "LOC115230212"; ID ""; gene_name "LOC115230212"; transcript_id "XM_036499559.1"; product "putative sodium-coupled neutral amino acid transporter 10 isoform X6"; protein_id "XP_036355452.1"; exon_number "16";
NW_021833443.1	Gnomon	exon	12968	13291	.	-	.	gene_id "LOC115230212"; db_xref "GeneID:115230212"; gbkey "mRNA"; gene "LOC115230212"; ID ""; gene_name "LOC115230212"; transcript_id "XM_036499559.1"; product "putative sodium-coupled neutral amino acid transporter 10, transcript variant X8"; exon_number "15"; model_evidence "Supporting evidence includes similarity to: 5 Proteins, and 100% coverage of the annotated genomic feature by RNAseq alignments, including 3 samples with support for all annotated introns";
NW_021833443.1	Gnomon	exon	15225	15280	.	-	.	gene_id "LOC115230212"; db_xref "GeneID:115230212"; gbkey "mRNA"; gene "LOC115230212"; ID ""; gene_name "LOC115230212"; transcript_id "XM_036499559.1"; product "putative sodium-coupled neutral amino acid transporter 10, transcript variant X8"; exon_number "14"; model_evidence "Supporting evidence includes similarity to: 5 Proteins, and 100% coverage of the annotated genomic feature by RNAseq alignments, including 3 samples with support for all annotated introns";
NW_021833443.1	Gnomon	exon	18360	18479	.	-	.	gene_id "LOC115230212"; db_xref "GeneID:115230212"; gbkey "mRNA"; gene "LOC115230212"; ID ""; gene_name "LOC115230212"; transcript_id "XM_036499559.1"; product "putative sodium-coupled neutral amino acid transporter 10, transcript variant X8"; exon_number "13"; model_evidence "Supporting evidence includes similarity to: 5 Proteins, and 100% coverage of the annotated genomic feature by RNAseq alignments, including 3 samples with support for all annotated introns";
NW_021833443.1	Gnomon	exon	21447	21600	.	-	.	gene_id "LOC115230212"; db_xref "GeneID:115230212"; gbkey "mRNA"; gene "LOC115230212"; ID ""; gene_name "LOC115230212"; transcript_id "XM_036499559.1"; product "putative sodium-coupled neutral amino acid transporter 10, transcript variant X8"; exon_number "12"; model_evidence "Supporting evidence includes similarity to: 5 Proteins, and 100% coverage of the annotated genomic feature by RNAseq alignments, including 3 samples with support for all annotated introns";
NW_021833443.1	Gnomon	exon	23929	24047	.	-	.	gene_id "LOC115230212"; db_xref "GeneID:115230212"; gbkey "mRNA"; gene "LOC115230212"; ID ""; gene_name "LOC115230212"; transcript_id "XM_036499559.1"; product "putative sodium-coupled neutral amino acid transporter 10, transcript variant X8"; exon_number "11"; model_evidence "Supporting evidence includes similarity to: 5 Proteins, and 100% coverage of the annotated genomic feature by RNAseq alignments, including 3 samples with support for all annotated introns";
NW_021833443.1	Gnomon	exon	24209	24326	.	-	.	gene_id "LOC115230212"; db_xref "GeneID:115230212"; gbkey "mRNA"; gene "LOC115230212"; ID ""; gene_name "LOC115230212"; transcript_id "XM_036499559.1"; product "putative sodium-coupled neutral amino acid transporter 10, transcript variant X8"; exon_number "10"; model_evidence "Supporting evidence includes similarity to: 5 Proteins, and 100% coverage of the annotated genomic feature by RNAseq alignments, including 3 samples with support for all annotated introns";
NW_021833443.1	Gnomon	exon	25132	25314	.	-	.	gene_id "LOC115230212"; db_xref "GeneID:115230212"; gbkey "mRNA"; gene "LOC115230212"; ID ""; gene_name "LOC115230212"; transcript_id "XM_036499559.1"; product "putative sodium-coupled neutral amino acid transporter 10, transcript variant X8"; exon_number "9"; model_evidence "Supporting evidence includes similarity to: 5 Proteins, and 100% coverage of the annotated genomic feature by RNAseq alignments, including 3 samples with support for all annotated introns";
NW_021833443.1	Gnomon	exon	25591	25693	.	-	.	gene_id "LOC115230212"; db_xref "GeneID:115230212"; gbkey "mRNA"; gene "LOC115230212"; ID ""; gene_name "LOC115230212"; transcript_id "XM_036499559.1"; product "putative sodium-coupled neutral amino acid transporter 10, transcript variant X8"; exon_number "8"; model_evidence "Supporting evidence includes similarity to: 5 Proteins, and 100% coverage of the annotated genomic feature by RNAseq alignments, including 3 samples with support for all annotated introns";
NW_021833443.1	Gnomon	exon	26554	26675	.	-	.	gene_id "LOC115230212"; db_xref "GeneID:115230212"; gbkey "mRNA"; gene "LOC115230212"; ID ""; gene_name "LOC115230212"; transcript_id "XM_036499559.1"; product "putative sodium-coupled neutral amino acid transporter 10, transcript variant X8"; exon_number "7"; model_evidence "Supporting evidence includes similarity to: 5 Proteins, and 100% coverage of the annotated genomic feature by RNAseq alignments, including 3 samples with support for all annotated introns";
NW_021833443.1	Gnomon	exon	29798	29938	.	-	.	gene_id "LOC115230212"; db_xref "GeneID:115230212"; gbkey "mRNA"; gene "LOC115230212"; ID ""; gene_name "LOC115230212"; transcript_id "XM_036499559.1"; product "putative sodium-coupled neutral amino acid transporter 10, transcript variant X8"; exon_number "6"; model_evidence "Supporting evidence includes similarity to: 5 Proteins, and 100% coverage of the annotated genomic feature by RNAseq alignments, including 3 samples with support for all annotated introns";
NW_021833443.1	Gnomon	exon	32474	32567	.	-	.	gene_id "LOC115230212"; db_xref "GeneID:115230212"; gbkey "mRNA"; gene "LOC115230212"; ID ""; gene_name "LOC115230212"; transcript_id "XM_036499559.1"; product "putative sodium-coupled neutral amino acid transporter 10, transcript variant X8"; exon_number "5"; model_evidence "Supporting evidence includes similarity to: 5 Proteins, and 100% coverage of the annotated genomic feature by RNAseq alignments, including 3 samples with support for all annotated introns";
NW_021833443.1	Gnomon	exon	37157	37202	.	-	.	gene_id "LOC115230212"; db_xref "GeneID:115230212"; gbkey "mRNA"; gene "LOC115230212"; ID ""; gene_name "LOC115230212"; transcript_id "XM_036499559.1"; product "putative sodium-coupled neutral amino acid transporter 10, transcript variant X8"; exon_number "4"; model_evidence "Supporting evidence includes similarity to: 5 Proteins, and 100% coverage of the annotated genomic feature by RNAseq alignments, including 3 samples with support for all annotated introns";
NW_021833443.1	Gnomon	exon	3741	4092	.	-	.	gene_id "LOC115230212"; db_xref "GeneID:115230212"; gbkey "mRNA"; gene "LOC115230212"; ID ""; gene_name "LOC115230212"; transcript_id "XM_036499559.1"; product "putative sodium-coupled neutral amino acid transporter 10, transcript variant X8"; exon_number "18"; model_evidence "Supporting evidence includes similarity to: 5 Proteins, and 100% coverage of the annotated genomic feature by RNAseq alignments, including 3 samples with support for all annotated introns";
NW_021833443.1	Gnomon	exon	38541	38658	.	-	.	gene_id "LOC115230212"; db_xref "GeneID:115230212"; gbkey "mRNA"; gene "LOC115230212"; ID ""; gene_name "LOC115230212"; transcript_id "XM_036499559.1"; product "putative sodium-coupled neutral amino acid transporter 10, transcript variant X8"; exon_number "3"; model_evidence "Supporting evidence includes similarity to: 5 Proteins, and 100% coverage of the annotated genomic feature by RNAseq alignments, including 3 samples with support for all annotated introns";
NW_021833443.1	Gnomon	exon	40188	40307	.	-	.	gene_id "LOC115230212"; db_xref "GeneID:115230212"; gbkey "mRNA"; gene "LOC115230212"; ID ""; gene_name "LOC115230212"; transcript_id "XM_036499559.1"; product "putative sodium-coupled neutral amino acid transporter 10, transcript variant X8"; exon_number "2"; model_evidence "Supporting evidence includes similarity to: 5 Proteins, and 100% coverage of the annotated genomic feature by RNAseq alignments, including 3 samples with support for all annotated introns";
NW_021833443.1	Gnomon	exon	70464	70588	.	-	.	gene_id "LOC115230212"; db_xref "GeneID:115230212"; gbkey "mRNA"; gene "LOC115230212"; ID ""; gene_name "LOC115230212"; transcript_id "XM_036499559.1"; product "putative sodium-coupled neutral amino acid transporter 10, transcript variant X8"; exon_number "1"; model_evidence "Supporting evidence includes similarity to: 5 Proteins, and 100% coverage of the annotated genomic feature by RNAseq alignments, including 3 samples with support for all annotated introns";
NW_021833443.1	Gnomon	exon	9617	9914	.	-	.	gene_id "LOC115230212"; db_xref "GeneID:115230212"; gbkey "mRNA"; gene "LOC115230212"; ID ""; gene_name "LOC115230212"; transcript_id "XM_036499559.1"; product "putative sodium-coupled neutral amino acid transporter 10, transcript variant X8"; exon_number "17"; model_evidence "Supporting evidence includes similarity to: 5 Proteins, and 100% coverage of the annotated genomic feature by RNAseq alignments, including 3 samples with support for all annotated introns";
NW_021833443.1	Gnomon	exon	9999	10618	.	-	.	gene_id "LOC115230212"; db_xref "GeneID:115230212"; gbkey "mRNA"; gene "LOC115230212"; ID ""; gene_name "LOC115230212"; transcript_id "XM_036499559.1"; product "putative sodium-coupled neutral amino acid transporter 10, transcript variant X8"; exon_number "16"; model_evidence "Supporting evidence includes similarity to: 5 Proteins, and 100% coverage of the annotated genomic feature by RNAseq alignments, including 3 samples with support for all annotated introns";
NW_021833443.1	Gnomon	start_codon	70530	70532	.	-	0	gene_id "LOC115230212"; db_xref "GeneID:115230212"; gbkey "CDS"; gene "LOC115230212"; ID ""; gene_name "LOC115230212"; transcript_id "XM_036499559.1"; product "putative sodium-coupled neutral amino acid transporter 10 isoform X6"; protein_id "XP_036355452.1"; exon_number "1";
NW_021833443.1	Gnomon	stop_codon	4030	4032	.	-	0	gene_id "LOC115230212"; db_xref "GeneID:115230212"; gbkey "CDS"; gene "LOC115230212"; ID ""; gene_name "LOC115230212"; transcript_id "XM_036499559.1"; product "putative sodium-coupled neutral amino acid transporter 10 isoform X6"; protein_id "XP_036355452.1"; exon_number "18";
NW_021833443.1	Gnomon	transcript	3741	70588	.	-	.	gene_id "LOC115230212"; ID "XM_036499560.1"; gene_name "LOC115230212"; transcript_id "XM_036499560.1";
NW_021833443.1	Gnomon	CDS	10460	10618	.	-	0	gene_id "LOC115230212"; db_xref "GeneID:115230212"; gbkey "CDS"; gene "LOC115230212"; ID ""; gene_name "LOC115230212"; transcript_id "XM_036499560.1"; product "putative sodium-coupled neutral amino acid transporter 10 isoform X8"; protein_id "XP_036355453.1"; exon_number "16";
NW_021833443.1	Gnomon	CDS	12968	13291	.	-	0	gene_id "LOC115230212"; db_xref "GeneID:115230212"; gbkey "CDS"; gene "LOC115230212"; ID ""; gene_name "LOC115230212"; transcript_id "XM_036499560.1"; product "putative sodium-coupled neutral amino acid transporter 10 isoform X8"; protein_id "XP_036355453.1"; exon_number "15";
NW_021833443.1	Gnomon	CDS	15225	15280	.	-	2	gene_id "LOC115230212"; db_xref "GeneID:115230212"; gbkey "CDS"; gene "LOC115230212"; ID ""; gene_name "LOC115230212"; transcript_id "XM_036499560.1"; product "putative sodium-coupled neutral amino acid transporter 10 isoform X8"; protein_id "XP_036355453.1"; exon_number "14";
NW_021833443.1	Gnomon	CDS	18360	18479	.	-	2	gene_id "LOC115230212"; db_xref "GeneID:115230212"; gbkey "CDS"; gene "LOC115230212"; ID ""; gene_name "LOC115230212"; transcript_id "XM_036499560.1"; product "putative sodium-coupled neutral amino acid transporter 10 isoform X8"; protein_id "XP_036355453.1"; exon_number "13";
NW_021833443.1	Gnomon	CDS	21447	21600	.	-	0	gene_id "LOC115230212"; db_xref "GeneID:115230212"; gbkey "CDS"; gene "LOC115230212"; ID ""; gene_name "LOC115230212"; transcript_id "XM_036499560.1"; product "putative sodium-coupled neutral amino acid transporter 10 isoform X8"; protein_id "XP_036355453.1"; exon_number "12";
NW_021833443.1	Gnomon	CDS	23929	24047	.	-	2	gene_id "LOC115230212"; db_xref "GeneID:115230212"; gbkey "CDS"; gene "LOC115230212"; ID ""; gene_name "LOC115230212"; transcript_id "XM_036499560.1"; product "putative sodium-coupled neutral amino acid transporter 10 isoform X8"; protein_id "XP_036355453.1"; exon_number "11";
NW_021833443.1	Gnomon	CDS	24209	24326	.	-	0	gene_id "LOC115230212"; db_xref "GeneID:115230212"; gbkey "CDS"; gene "LOC115230212"; ID ""; gene_name "LOC115230212"; transcript_id "XM_036499560.1"; product "putative sodium-coupled neutral amino acid transporter 10 isoform X8"; protein_id "XP_036355453.1"; exon_number "10";
NW_021833443.1	Gnomon	CDS	25132	25314	.	-	0	gene_id "LOC115230212"; db_xref "GeneID:115230212"; gbkey "CDS"; gene "LOC115230212"; ID ""; gene_name "LOC115230212"; transcript_id "XM_036499560.1"; product "putative sodium-coupled neutral amino acid transporter 10 isoform X8"; protein_id "XP_036355453.1"; exon_number "9";
NW_021833443.1	Gnomon	CDS	25591	25693	.	-	1	gene_id "LOC115230212"; db_xref "GeneID:115230212"; gbkey "CDS"; gene "LOC115230212"; ID ""; gene_name "LOC115230212"; transcript_id "XM_036499560.1"; product "putative sodium-coupled neutral amino acid transporter 10 isoform X8"; protein_id "XP_036355453.1"; exon_number "8";
NW_021833443.1	Gnomon	CDS	26554	26675	.	-	0	gene_id "LOC115230212"; db_xref "GeneID:115230212"; gbkey "CDS"; gene "LOC115230212"; ID ""; gene_name "LOC115230212"; transcript_id "XM_036499560.1"; product "putative sodium-coupled neutral amino acid transporter 10 isoform X8"; protein_id "XP_036355453.1"; exon_number "7";
NW_021833443.1	Gnomon	CDS	29798	29938	.	-	0	gene_id "LOC115230212"; db_xref "GeneID:115230212"; gbkey "CDS"; gene "LOC115230212"; ID ""; gene_name "LOC115230212"; transcript_id "XM_036499560.1"; product "putative sodium-coupled neutral amino acid transporter 10 isoform X8"; protein_id "XP_036355453.1"; exon_number "6";
NW_021833443.1	Gnomon	CDS	32474	32567	.	-	1	gene_id "LOC115230212"; db_xref "GeneID:115230212"; gbkey "CDS"; gene "LOC115230212"; ID ""; gene_name "LOC115230212"; transcript_id "XM_036499560.1"; product "putative sodium-coupled neutral amino acid transporter 10 isoform X8"; protein_id "XP_036355453.1"; exon_number "5";
NW_021833443.1	Gnomon	CDS	37157	37202	.	-	2	gene_id "LOC115230212"; db_xref "GeneID:115230212"; gbkey "CDS"; gene "LOC115230212"; ID ""; gene_name "LOC115230212"; transcript_id "XM_036499560.1"; product "putative sodium-coupled neutral amino acid transporter 10 isoform X8"; protein_id "XP_036355453.1"; exon_number "4";
NW_021833443.1	Gnomon	CDS	38541	38658	.	-	0	gene_id "LOC115230212"; db_xref "GeneID:115230212"; gbkey "CDS"; gene "LOC115230212"; ID ""; gene_name "LOC115230212"; transcript_id "XM_036499560.1"; product "putative sodium-coupled neutral amino acid transporter 10 isoform X8"; protein_id "XP_036355453.1"; exon_number "3";
NW_021833443.1	Gnomon	CDS	40188	40307	.	-	0	gene_id "LOC115230212"; db_xref "GeneID:115230212"; gbkey "CDS"; gene "LOC115230212"; ID ""; gene_name "LOC115230212"; transcript_id "XM_036499560.1"; product "putative sodium-coupled neutral amino acid transporter 10 isoform X8"; protein_id "XP_036355453.1"; exon_number "2";
NW_021833443.1	Gnomon	CDS	4033	4092	.	-	0	gene_id "LOC115230212"; db_xref "GeneID:115230212"; gbkey "CDS"; gene "LOC115230212"; ID ""; gene_name "LOC115230212"; transcript_id "XM_036499560.1"; product "putative sodium-coupled neutral amino acid transporter 10 isoform X8"; protein_id "XP_036355453.1"; exon_number "18";
NW_021833443.1	Gnomon	CDS	70464	70532	.	-	0	gene_id "LOC115230212"; db_xref "GeneID:115230212"; gbkey "CDS"; gene "LOC115230212"; ID ""; gene_name "LOC115230212"; transcript_id "XM_036499560.1"; product "putative sodium-coupled neutral amino acid transporter 10 isoform X8"; protein_id "XP_036355453.1"; exon_number "1";
NW_021833443.1	Gnomon	CDS	9617	10369	.	-	0	gene_id "LOC115230212"; db_xref "GeneID:115230212"; gbkey "CDS"; gene "LOC115230212"; ID ""; gene_name "LOC115230212"; transcript_id "XM_036499560.1"; product "putative sodium-coupled neutral amino acid transporter 10 isoform X8"; protein_id "XP_036355453.1"; exon_number "17";
NW_021833443.1	Gnomon	exon	10460	10618	.	-	.	gene_id "LOC115230212"; db_xref "GeneID:115230212"; gbkey "mRNA"; gene "LOC115230212"; ID ""; gene_name "LOC115230212"; transcript_id "XM_036499560.1"; product "putative sodium-coupled neutral amino acid transporter 10, transcript variant X11"; exon_number "16"; model_evidence "Supporting evidence includes similarity to: 3 Proteins, and 100% coverage of the annotated genomic feature by RNAseq alignments, including 4 samples with support for all annotated introns";
NW_021833443.1	Gnomon	exon	12968	13291	.	-	.	gene_id "LOC115230212"; db_xref "GeneID:115230212"; gbkey "mRNA"; gene "LOC115230212"; ID ""; gene_name "LOC115230212"; transcript_id "XM_036499560.1"; product "putative sodium-coupled neutral amino acid transporter 10, transcript variant X11"; exon_number "15"; model_evidence "Supporting evidence includes similarity to: 3 Proteins, and 100% coverage of the annotated genomic feature by RNAseq alignments, including 4 samples with support for all annotated introns";
NW_021833443.1	Gnomon	exon	15225	15280	.	-	.	gene_id "LOC115230212"; db_xref "GeneID:115230212"; gbkey "mRNA"; gene "LOC115230212"; ID ""; gene_name "LOC115230212"; transcript_id "XM_036499560.1"; product "putative sodium-coupled neutral amino acid transporter 10, transcript variant X11"; exon_number "14"; model_evidence "Supporting evidence includes similarity to: 3 Proteins, and 100% coverage of the annotated genomic feature by RNAseq alignments, including 4 samples with support for all annotated introns";
NW_021833443.1	Gnomon	exon	18360	18479	.	-	.	gene_id "LOC115230212"; db_xref "GeneID:115230212"; gbkey "mRNA"; gene "LOC115230212"; ID ""; gene_name "LOC115230212"; transcript_id "XM_036499560.1"; product "putative sodium-coupled neutral amino acid transporter 10, transcript variant X11"; exon_number "13"; model_evidence "Supporting evidence includes similarity to: 3 Proteins, and 100% coverage of the annotated genomic feature by RNAseq alignments, including 4 samples with support for all annotated introns";
NW_021833443.1	Gnomon	exon	21447	21600	.	-	.	gene_id "LOC115230212"; db_xref "GeneID:115230212"; gbkey "mRNA"; gene "LOC115230212"; ID ""; gene_name "LOC115230212"; transcript_id "XM_036499560.1"; product "putative sodium-coupled neutral amino acid transporter 10, transcript variant X11"; exon_number "12"; model_evidence "Supporting evidence includes similarity to: 3 Proteins, and 100% coverage of the annotated genomic feature by RNAseq alignments, including 4 samples with support for all annotated introns";
NW_021833443.1	Gnomon	exon	23929	24047	.	-	.	gene_id "LOC115230212"; db_xref "GeneID:115230212"; gbkey "mRNA"; gene "LOC115230212"; ID ""; gene_name "LOC115230212"; transcript_id "XM_036499560.1"; product "putative sodium-coupled neutral amino acid transporter 10, transcript variant X11"; exon_number "11"; model_evidence "Supporting evidence includes similarity to: 3 Proteins, and 100% coverage of the annotated genomic feature by RNAseq alignments, including 4 samples with support for all annotated introns";
NW_021833443.1	Gnomon	exon	24209	24326	.	-	.	gene_id "LOC115230212"; db_xref "GeneID:115230212"; gbkey "mRNA"; gene "LOC115230212"; ID ""; gene_name "LOC115230212"; transcript_id "XM_036499560.1"; product "putative sodium-coupled neutral amino acid transporter 10, transcript variant X11"; exon_number "10"; model_evidence "Supporting evidence includes similarity to: 3 Proteins, and 100% coverage of the annotated genomic feature by RNAseq alignments, including 4 samples with support for all annotated introns";
NW_021833443.1	Gnomon	exon	25132	25314	.	-	.	gene_id "LOC115230212"; db_xref "GeneID:115230212"; gbkey "mRNA"; gene "LOC115230212"; ID ""; gene_name "LOC115230212"; transcript_id "XM_036499560.1"; product "putative sodium-coupled neutral amino acid transporter 10, transcript variant X11"; exon_number "9"; model_evidence "Supporting evidence includes similarity to: 3 Proteins, and 100% coverage of the annotated genomic feature by RNAseq alignments, including 4 samples with support for all annotated introns";
NW_021833443.1	Gnomon	exon	25591	25693	.	-	.	gene_id "LOC115230212"; db_xref "GeneID:115230212"; gbkey "mRNA"; gene "LOC115230212"; ID ""; gene_name "LOC115230212"; transcript_id "XM_036499560.1"; product "putative sodium-coupled neutral amino acid transporter 10, transcript variant X11"; exon_number "8"; model_evidence "Supporting evidence includes similarity to: 3 Proteins, and 100% coverage of the annotated genomic feature by RNAseq alignments, including 4 samples with support for all annotated introns";
NW_021833443.1	Gnomon	exon	26554	26675	.	-	.	gene_id "LOC115230212"; db_xref "GeneID:115230212"; gbkey "mRNA"; gene "LOC115230212"; ID ""; gene_name "LOC115230212"; transcript_id "XM_036499560.1"; product "putative sodium-coupled neutral amino acid transporter 10, transcript variant X11"; exon_number "7"; model_evidence "Supporting evidence includes similarity to: 3 Proteins, and 100% coverage of the annotated genomic feature by RNAseq alignments, including 4 samples with support for all annotated introns";
NW_021833443.1	Gnomon	exon	29798	29938	.	-	.	gene_id "LOC115230212"; db_xref "GeneID:115230212"; gbkey "mRNA"; gene "LOC115230212"; ID ""; gene_name "LOC115230212"; transcript_id "XM_036499560.1"; product "putative sodium-coupled neutral amino acid transporter 10, transcript variant X11"; exon_number "6"; model_evidence "Supporting evidence includes similarity to: 3 Proteins, and 100% coverage of the annotated genomic feature by RNAseq alignments, including 4 samples with support for all annotated introns";
NW_021833443.1	Gnomon	exon	32474	32567	.	-	.	gene_id "LOC115230212"; db_xref "GeneID:115230212"; gbkey "mRNA"; gene "LOC115230212"; ID ""; gene_name "LOC115230212"; transcript_id "XM_036499560.1"; product "putative sodium-coupled neutral amino acid transporter 10, transcript variant X11"; exon_number "5"; model_evidence "Supporting evidence includes similarity to: 3 Proteins, and 100% coverage of the annotated genomic feature by RNAseq alignments, including 4 samples with support for all annotated introns";
NW_021833443.1	Gnomon	exon	37157	37202	.	-	.	gene_id "LOC115230212"; db_xref "GeneID:115230212"; gbkey "mRNA"; gene "LOC115230212"; ID ""; gene_name "LOC115230212"; transcript_id "XM_036499560.1"; product "putative sodium-coupled neutral amino acid transporter 10, transcript variant X11"; exon_number "4"; model_evidence "Supporting evidence includes similarity to: 3 Proteins, and 100% coverage of the annotated genomic feature by RNAseq alignments, including 4 samples with support for all annotated introns";
NW_021833443.1	Gnomon	exon	3741	4092	.	-	.	gene_id "LOC115230212"; db_xref "GeneID:115230212"; gbkey "mRNA"; gene "LOC115230212"; ID ""; gene_name "LOC115230212"; transcript_id "XM_036499560.1"; product "putative sodium-coupled neutral amino acid transporter 10, transcript variant X11"; exon_number "18"; model_evidence "Supporting evidence includes similarity to: 3 Proteins, and 100% coverage of the annotated genomic feature by RNAseq alignments, including 4 samples with support for all annotated introns";
NW_021833443.1	Gnomon	exon	38541	38658	.	-	.	gene_id "LOC115230212"; db_xref "GeneID:115230212"; gbkey "mRNA"; gene "LOC115230212"; ID ""; gene_name "LOC115230212"; transcript_id "XM_036499560.1"; product "putative sodium-coupled neutral amino acid transporter 10, transcript variant X11"; exon_number "3"; model_evidence "Supporting evidence includes similarity to: 3 Proteins, and 100% coverage of the annotated genomic feature by RNAseq alignments, including 4 samples with support for all annotated introns";
NW_021833443.1	Gnomon	exon	40188	40307	.	-	.	gene_id "LOC115230212"; db_xref "GeneID:115230212"; gbkey "mRNA"; gene "LOC115230212"; ID ""; gene_name "LOC115230212"; transcript_id "XM_036499560.1"; product "putative sodium-coupled neutral amino acid transporter 10, transcript variant X11"; exon_number "2"; model_evidence "Supporting evidence includes similarity to: 3 Proteins, and 100% coverage of the annotated genomic feature by RNAseq alignments, including 4 samples with support for all annotated introns";
NW_021833443.1	Gnomon	exon	70464	70588	.	-	.	gene_id "LOC115230212"; db_xref "GeneID:115230212"; gbkey "mRNA"; gene "LOC115230212"; ID ""; gene_name "LOC115230212"; transcript_id "XM_036499560.1"; product "putative sodium-coupled neutral amino acid transporter 10, transcript variant X11"; exon_number "1"; model_evidence "Supporting evidence includes similarity to: 3 Proteins, and 100% coverage of the annotated genomic feature by RNAseq alignments, including 4 samples with support for all annotated introns";
NW_021833443.1	Gnomon	exon	9617	10369	.	-	.	gene_id "LOC115230212"; db_xref "GeneID:115230212"; gbkey "mRNA"; gene "LOC115230212"; ID ""; gene_name "LOC115230212"; transcript_id "XM_036499560.1"; product "putative sodium-coupled neutral amino acid transporter 10, transcript variant X11"; exon_number "17"; model_evidence "Supporting evidence includes similarity to: 3 Proteins, and 100% coverage of the annotated genomic feature by RNAseq alignments, including 4 samples with support for all annotated introns";
NW_021833443.1	Gnomon	start_codon	70530	70532	.	-	0	gene_id "LOC115230212"; db_xref "GeneID:115230212"; gbkey "CDS"; gene "LOC115230212"; ID ""; gene_name "LOC115230212"; transcript_id "XM_036499560.1"; product "putative sodium-coupled neutral amino acid transporter 10 isoform X8"; protein_id "XP_036355453.1"; exon_number "1";
NW_021833443.1	Gnomon	stop_codon	4030	4032	.	-	0	gene_id "LOC115230212"; db_xref "GeneID:115230212"; gbkey "CDS"; gene "LOC115230212"; ID ""; gene_name "LOC115230212"; transcript_id "XM_036499560.1"; product "putative sodium-coupled neutral amino acid transporter 10 isoform X8"; protein_id "XP_036355453.1"; exon_number "18";
NW_021833443.1	Gnomon	transcript	3741	70588	.	-	.	gene_id "LOC115230212"; ID "XM_036499561.1"; gene_name "LOC115230212"; transcript_id "XM_036499561.1";
NW_021833443.1	Gnomon	CDS	10220	10618	.	-	0	gene_id "LOC115230212"; db_xref "GeneID:115230212"; gbkey "CDS"; gene "LOC115230212"; ID ""; gene_name "LOC115230212"; transcript_id "XM_036499561.1"; product "putative sodium-coupled neutral amino acid transporter 10 isoform X10"; protein_id "XP_036355454.1"; exon_number "16";
NW_021833443.1	Gnomon	CDS	12968	13291	.	-	0	gene_id "LOC115230212"; db_xref "GeneID:115230212"; gbkey "CDS"; gene "LOC115230212"; ID ""; gene_name "LOC115230212"; transcript_id "XM_036499561.1"; product "putative sodium-coupled neutral amino acid transporter 10 isoform X10"; protein_id "XP_036355454.1"; exon_number "15";
NW_021833443.1	Gnomon	CDS	15225	15280	.	-	2	gene_id "LOC115230212"; db_xref "GeneID:115230212"; gbkey "CDS"; gene "LOC115230212"; ID ""; gene_name "LOC115230212"; transcript_id "XM_036499561.1"; product "putative sodium-coupled neutral amino acid transporter 10 isoform X10"; protein_id "XP_036355454.1"; exon_number "14";
NW_021833443.1	Gnomon	CDS	18360	18479	.	-	2	gene_id "LOC115230212"; db_xref "GeneID:115230212"; gbkey "CDS"; gene "LOC115230212"; ID ""; gene_name "LOC115230212"; transcript_id "XM_036499561.1"; product "putative sodium-coupled neutral amino acid transporter 10 isoform X10"; protein_id "XP_036355454.1"; exon_number "13";
NW_021833443.1	Gnomon	CDS	21447	21600	.	-	0	gene_id "LOC115230212"; db_xref "GeneID:115230212"; gbkey "CDS"; gene "LOC115230212"; ID ""; gene_name "LOC115230212"; transcript_id "XM_036499561.1"; product "putative sodium-coupled neutral amino acid transporter 10 isoform X10"; protein_id "XP_036355454.1"; exon_number "12";
NW_021833443.1	Gnomon	CDS	23929	24047	.	-	2	gene_id "LOC115230212"; db_xref "GeneID:115230212"; gbkey "CDS"; gene "LOC115230212"; ID ""; gene_name "LOC115230212"; transcript_id "XM_036499561.1"; product "putative sodium-coupled neutral amino acid transporter 10 isoform X10"; protein_id "XP_036355454.1"; exon_number "11";
NW_021833443.1	Gnomon	CDS	24209	24326	.	-	0	gene_id "LOC115230212"; db_xref "GeneID:115230212"; gbkey "CDS"; gene "LOC115230212"; ID ""; gene_name "LOC115230212"; transcript_id "XM_036499561.1"; product "putative sodium-coupled neutral amino acid transporter 10 isoform X10"; protein_id "XP_036355454.1"; exon_number "10";
NW_021833443.1	Gnomon	CDS	25132	25314	.	-	0	gene_id "LOC115230212"; db_xref "GeneID:115230212"; gbkey "CDS"; gene "LOC115230212"; ID ""; gene_name "LOC115230212"; transcript_id "XM_036499561.1"; product "putative sodium-coupled neutral amino acid transporter 10 isoform X10"; protein_id "XP_036355454.1"; exon_number "9";
NW_021833443.1	Gnomon	CDS	25591	25693	.	-	1	gene_id "LOC115230212"; db_xref "GeneID:115230212"; gbkey "CDS"; gene "LOC115230212"; ID ""; gene_name "LOC115230212"; transcript_id "XM_036499561.1"; product "putative sodium-coupled neutral amino acid transporter 10 isoform X10"; protein_id "XP_036355454.1"; exon_number "8";
NW_021833443.1	Gnomon	CDS	26554	26675	.	-	0	gene_id "LOC115230212"; db_xref "GeneID:115230212"; gbkey "CDS"; gene "LOC115230212"; ID ""; gene_name "LOC115230212"; transcript_id "XM_036499561.1"; product "putative sodium-coupled neutral amino acid transporter 10 isoform X10"; protein_id "XP_036355454.1"; exon_number "7";
NW_021833443.1	Gnomon	CDS	29798	29938	.	-	0	gene_id "LOC115230212"; db_xref "GeneID:115230212"; gbkey "CDS"; gene "LOC115230212"; ID ""; gene_name "LOC115230212"; transcript_id "XM_036499561.1"; product "putative sodium-coupled neutral amino acid transporter 10 isoform X10"; protein_id "XP_036355454.1"; exon_number "6";
NW_021833443.1	Gnomon	CDS	32474	32567	.	-	1	gene_id "LOC115230212"; db_xref "GeneID:115230212"; gbkey "CDS"; gene "LOC115230212"; ID ""; gene_name "LOC115230212"; transcript_id "XM_036499561.1"; product "putative sodium-coupled neutral amino acid transporter 10 isoform X10"; protein_id "XP_036355454.1"; exon_number "5";
NW_021833443.1	Gnomon	CDS	37157	37202	.	-	2	gene_id "LOC115230212"; db_xref "GeneID:115230212"; gbkey "CDS"; gene "LOC115230212"; ID ""; gene_name "LOC115230212"; transcript_id "XM_036499561.1"; product "putative sodium-coupled neutral amino acid transporter 10 isoform X10"; protein_id "XP_036355454.1"; exon_number "4";
NW_021833443.1	Gnomon	CDS	38541	38658	.	-	0	gene_id "LOC115230212"; db_xref "GeneID:115230212"; gbkey "CDS"; gene "LOC115230212"; ID ""; gene_name "LOC115230212"; transcript_id "XM_036499561.1"; product "putative sodium-coupled neutral amino acid transporter 10 isoform X10"; protein_id "XP_036355454.1"; exon_number "3";
NW_021833443.1	Gnomon	CDS	40188	40307	.	-	0	gene_id "LOC115230212"; db_xref "GeneID:115230212"; gbkey "CDS"; gene "LOC115230212"; ID ""; gene_name "LOC115230212"; transcript_id "XM_036499561.1"; product "putative sodium-coupled neutral amino acid transporter 10 isoform X10"; protein_id "XP_036355454.1"; exon_number "2";
NW_021833443.1	Gnomon	CDS	4033	4092	.	-	0	gene_id "LOC115230212"; db_xref "GeneID:115230212"; gbkey "CDS"; gene "LOC115230212"; ID ""; gene_name "LOC115230212"; transcript_id "XM_036499561.1"; product "putative sodium-coupled neutral amino acid transporter 10 isoform X10"; protein_id "XP_036355454.1"; exon_number "18";
NW_021833443.1	Gnomon	CDS	70464	70532	.	-	0	gene_id "LOC115230212"; db_xref "GeneID:115230212"; gbkey "CDS"; gene "LOC115230212"; ID ""; gene_name "LOC115230212"; transcript_id "XM_036499561.1"; product "putative sodium-coupled neutral amino acid transporter 10 isoform X10"; protein_id "XP_036355454.1"; exon_number "1";
NW_021833443.1	Gnomon	CDS	9617	10072	.	-	0	gene_id "LOC115230212"; db_xref "GeneID:115230212"; gbkey "CDS"; gene "LOC115230212"; ID ""; gene_name "LOC115230212"; transcript_id "XM_036499561.1"; product "putative sodium-coupled neutral amino acid transporter 10 isoform X10"; protein_id "XP_036355454.1"; exon_number "17";
NW_021833443.1	Gnomon	exon	10220	10618	.	-	.	gene_id "LOC115230212"; db_xref "GeneID:115230212"; gbkey "mRNA"; gene "LOC115230212"; ID ""; gene_name "LOC115230212"; transcript_id "XM_036499561.1"; product "putative sodium-coupled neutral amino acid transporter 10, transcript variant X13"; exon_number "16"; model_evidence "Supporting evidence includes similarity to: 5 Proteins, and 100% coverage of the annotated genomic feature by RNAseq alignments, including 9 samples with support for all annotated introns";
NW_021833443.1	Gnomon	exon	12968	13291	.	-	.	gene_id "LOC115230212"; db_xref "GeneID:115230212"; gbkey "mRNA"; gene "LOC115230212"; ID ""; gene_name "LOC115230212"; transcript_id "XM_036499561.1"; product "putative sodium-coupled neutral amino acid transporter 10, transcript variant X13"; exon_number "15"; model_evidence "Supporting evidence includes similarity to: 5 Proteins, and 100% coverage of the annotated genomic feature by RNAseq alignments, including 9 samples with support for all annotated introns";
NW_021833443.1	Gnomon	exon	15225	15280	.	-	.	gene_id "LOC115230212"; db_xref "GeneID:115230212"; gbkey "mRNA"; gene "LOC115230212"; ID ""; gene_name "LOC115230212"; transcript_id "XM_036499561.1"; product "putative sodium-coupled neutral amino acid transporter 10, transcript variant X13"; exon_number "14"; model_evidence "Supporting evidence includes similarity to: 5 Proteins, and 100% coverage of the annotated genomic feature by RNAseq alignments, including 9 samples with support for all annotated introns";
NW_021833443.1	Gnomon	exon	18360	18479	.	-	.	gene_id "LOC115230212"; db_xref "GeneID:115230212"; gbkey "mRNA"; gene "LOC115230212"; ID ""; gene_name "LOC115230212"; transcript_id "XM_036499561.1"; product "putative sodium-coupled neutral amino acid transporter 10, transcript variant X13"; exon_number "13"; model_evidence "Supporting evidence includes similarity to: 5 Proteins, and 100% coverage of the annotated genomic feature by RNAseq alignments, including 9 samples with support for all annotated introns";
NW_021833443.1	Gnomon	exon	21447	21600	.	-	.	gene_id "LOC115230212"; db_xref "GeneID:115230212"; gbkey "mRNA"; gene "LOC115230212"; ID ""; gene_name "LOC115230212"; transcript_id "XM_036499561.1"; product "putative sodium-coupled neutral amino acid transporter 10, transcript variant X13"; exon_number "12"; model_evidence "Supporting evidence includes similarity to: 5 Proteins, and 100% coverage of the annotated genomic feature by RNAseq alignments, including 9 samples with support for all annotated introns";
NW_021833443.1	Gnomon	exon	23929	24047	.	-	.	gene_id "LOC115230212"; db_xref "GeneID:115230212"; gbkey "mRNA"; gene "LOC115230212"; ID ""; gene_name "LOC115230212"; transcript_id "XM_036499561.1"; product "putative sodium-coupled neutral amino acid transporter 10, transcript variant X13"; exon_number "11"; model_evidence "Supporting evidence includes similarity to: 5 Proteins, and 100% coverage of the annotated genomic feature by RNAseq alignments, including 9 samples with support for all annotated introns";
NW_021833443.1	Gnomon	exon	24209	24326	.	-	.	gene_id "LOC115230212"; db_xref "GeneID:115230212"; gbkey "mRNA"; gene "LOC115230212"; ID ""; gene_name "LOC115230212"; transcript_id "XM_036499561.1"; product "putative sodium-coupled neutral amino acid transporter 10, transcript variant X13"; exon_number "10"; model_evidence "Supporting evidence includes similarity to: 5 Proteins, and 100% coverage of the annotated genomic feature by RNAseq alignments, including 9 samples with support for all annotated introns";
NW_021833443.1	Gnomon	exon	25132	25314	.	-	.	gene_id "LOC115230212"; db_xref "GeneID:115230212"; gbkey "mRNA"; gene "LOC115230212"; ID ""; gene_name "LOC115230212"; transcript_id "XM_036499561.1"; product "putative sodium-coupled neutral amino acid transporter 10, transcript variant X13"; exon_number "9"; model_evidence "Supporting evidence includes similarity to: 5 Proteins, and 100% coverage of the annotated genomic feature by RNAseq alignments, including 9 samples with support for all annotated introns";
NW_021833443.1	Gnomon	exon	25591	25693	.	-	.	gene_id "LOC115230212"; db_xref "GeneID:115230212"; gbkey "mRNA"; gene "LOC115230212"; ID ""; gene_name "LOC115230212"; transcript_id "XM_036499561.1"; product "putative sodium-coupled neutral amino acid transporter 10, transcript variant X13"; exon_number "8"; model_evidence "Supporting evidence includes similarity to: 5 Proteins, and 100% coverage of the annotated genomic feature by RNAseq alignments, including 9 samples with support for all annotated introns";
NW_021833443.1	Gnomon	exon	26554	26675	.	-	.	gene_id "LOC115230212"; db_xref "GeneID:115230212"; gbkey "mRNA"; gene "LOC115230212"; ID ""; gene_name "LOC115230212"; transcript_id "XM_036499561.1"; product "putative sodium-coupled neutral amino acid transporter 10, transcript variant X13"; exon_number "7"; model_evidence "Supporting evidence includes similarity to: 5 Proteins, and 100% coverage of the annotated genomic feature by RNAseq alignments, including 9 samples with support for all annotated introns";
NW_021833443.1	Gnomon	exon	29798	29938	.	-	.	gene_id "LOC115230212"; db_xref "GeneID:115230212"; gbkey "mRNA"; gene "LOC115230212"; ID ""; gene_name "LOC115230212"; transcript_id "XM_036499561.1"; product "putative sodium-coupled neutral amino acid transporter 10, transcript variant X13"; exon_number "6"; model_evidence "Supporting evidence includes similarity to: 5 Proteins, and 100% coverage of the annotated genomic feature by RNAseq alignments, including 9 samples with support for all annotated introns";
NW_021833443.1	Gnomon	exon	32474	32567	.	-	.	gene_id "LOC115230212"; db_xref "GeneID:115230212"; gbkey "mRNA"; gene "LOC115230212"; ID ""; gene_name "LOC115230212"; transcript_id "XM_036499561.1"; product "putative sodium-coupled neutral amino acid transporter 10, transcript variant X13"; exon_number "5"; model_evidence "Supporting evidence includes similarity to: 5 Proteins, and 100% coverage of the annotated genomic feature by RNAseq alignments, including 9 samples with support for all annotated introns";
NW_021833443.1	Gnomon	exon	37157	37202	.	-	.	gene_id "LOC115230212"; db_xref "GeneID:115230212"; gbkey "mRNA"; gene "LOC115230212"; ID ""; gene_name "LOC115230212"; transcript_id "XM_036499561.1"; product "putative sodium-coupled neutral amino acid transporter 10, transcript variant X13"; exon_number "4"; model_evidence "Supporting evidence includes similarity to: 5 Proteins, and 100% coverage of the annotated genomic feature by RNAseq alignments, including 9 samples with support for all annotated introns";
NW_021833443.1	Gnomon	exon	3741	4092	.	-	.	gene_id "LOC115230212"; db_xref "GeneID:115230212"; gbkey "mRNA"; gene "LOC115230212"; ID ""; gene_name "LOC115230212"; transcript_id "XM_036499561.1"; product "putative sodium-coupled neutral amino acid transporter 10, transcript variant X13"; exon_number "18"; model_evidence "Supporting evidence includes similarity to: 5 Proteins, and 100% coverage of the annotated genomic feature by RNAseq alignments, including 9 samples with support for all annotated introns";
NW_021833443.1	Gnomon	exon	38541	38658	.	-	.	gene_id "LOC115230212"; db_xref "GeneID:115230212"; gbkey "mRNA"; gene "LOC115230212"; ID ""; gene_name "LOC115230212"; transcript_id "XM_036499561.1"; product "putative sodium-coupled neutral amino acid transporter 10, transcript variant X13"; exon_number "3"; model_evidence "Supporting evidence includes similarity to: 5 Proteins, and 100% coverage of the annotated genomic feature by RNAseq alignments, including 9 samples with support for all annotated introns";
NW_021833443.1	Gnomon	exon	40188	40307	.	-	.	gene_id "LOC115230212"; db_xref "GeneID:115230212"; gbkey "mRNA"; gene "LOC115230212"; ID ""; gene_name "LOC115230212"; transcript_id "XM_036499561.1"; product "putative sodium-coupled neutral amino acid transporter 10, transcript variant X13"; exon_number "2"; model_evidence "Supporting evidence includes similarity to: 5 Proteins, and 100% coverage of the annotated genomic feature by RNAseq alignments, including 9 samples with support for all annotated introns";
NW_021833443.1	Gnomon	exon	70464	70588	.	-	.	gene_id "LOC115230212"; db_xref "GeneID:115230212"; gbkey "mRNA"; gene "LOC115230212"; ID ""; gene_name "LOC115230212"; transcript_id "XM_036499561.1"; product "putative sodium-coupled neutral amino acid transporter 10, transcript variant X13"; exon_number "1"; model_evidence "Supporting evidence includes similarity to: 5 Proteins, and 100% coverage of the annotated genomic feature by RNAseq alignments, including 9 samples with support for all annotated introns";
NW_021833443.1	Gnomon	exon	9617	10072	.	-	.	gene_id "LOC115230212"; db_xref "GeneID:115230212"; gbkey "mRNA"; gene "LOC115230212"; ID ""; gene_name "LOC115230212"; transcript_id "XM_036499561.1"; product "putative sodium-coupled neutral amino acid transporter 10, transcript variant X13"; exon_number "17"; model_evidence "Supporting evidence includes similarity to: 5 Proteins, and 100% coverage of the annotated genomic feature by RNAseq alignments, including 9 samples with support for all annotated introns";
NW_021833443.1	Gnomon	start_codon	70530	70532	.	-	0	gene_id "LOC115230212"; db_xref "GeneID:115230212"; gbkey "CDS"; gene "LOC115230212"; ID ""; gene_name "LOC115230212"; transcript_id "XM_036499561.1"; product "putative sodium-coupled neutral amino acid transporter 10 isoform X10"; protein_id "XP_036355454.1"; exon_number "1";
NW_021833443.1	Gnomon	stop_codon	4030	4032	.	-	0	gene_id "LOC115230212"; db_xref "GeneID:115230212"; gbkey "CDS"; gene "LOC115230212"; ID ""; gene_name "LOC115230212"; transcript_id "XM_036499561.1"; product "putative sodium-coupled neutral amino acid transporter 10 isoform X10"; protein_id "XP_036355454.1"; exon_number "18";
NW_021833443.1	Gnomon	transcript	3741	70588	.	-	.	gene_id "LOC115230212"; ID "XM_036499563.1"; gene_name "LOC115230212"; transcript_id "XM_036499563.1";
NW_021833443.1	Gnomon	CDS	10220	10618	.	-	0	gene_id "LOC115230212"; db_xref "GeneID:115230212"; gbkey "CDS"; gene "LOC115230212"; ID ""; gene_name "LOC115230212"; transcript_id "XM_036499563.1"; product "putative sodium-coupled neutral amino acid transporter 10 isoform X11"; protein_id "XP_036355456.1"; exon_number "16";
NW_021833443.1	Gnomon	CDS	12968	13291	.	-	0	gene_id "LOC115230212"; db_xref "GeneID:115230212"; gbkey "CDS"; gene "LOC115230212"; ID ""; gene_name "LOC115230212"; transcript_id "XM_036499563.1"; product "putative sodium-coupled neutral amino acid transporter 10 isoform X11"; protein_id "XP_036355456.1"; exon_number "15";
NW_021833443.1	Gnomon	CDS	15225	15280	.	-	2	gene_id "LOC115230212"; db_xref "GeneID:115230212"; gbkey "CDS"; gene "LOC115230212"; ID ""; gene_name "LOC115230212"; transcript_id "XM_036499563.1"; product "putative sodium-coupled neutral amino acid transporter 10 isoform X11"; protein_id "XP_036355456.1"; exon_number "14";
NW_021833443.1	Gnomon	CDS	18360	18479	.	-	2	gene_id "LOC115230212"; db_xref "GeneID:115230212"; gbkey "CDS"; gene "LOC115230212"; ID ""; gene_name "LOC115230212"; transcript_id "XM_036499563.1"; product "putative sodium-coupled neutral amino acid transporter 10 isoform X11"; protein_id "XP_036355456.1"; exon_number "13";
NW_021833443.1	Gnomon	CDS	21447	21600	.	-	0	gene_id "LOC115230212"; db_xref "GeneID:115230212"; gbkey "CDS"; gene "LOC115230212"; ID ""; gene_name "LOC115230212"; transcript_id "XM_036499563.1"; product "putative sodium-coupled neutral amino acid transporter 10 isoform X11"; protein_id "XP_036355456.1"; exon_number "12";
NW_021833443.1	Gnomon	CDS	23929	24047	.	-	2	gene_id "LOC115230212"; db_xref "GeneID:115230212"; gbkey "CDS"; gene "LOC115230212"; ID ""; gene_name "LOC115230212"; transcript_id "XM_036499563.1"; product "putative sodium-coupled neutral amino acid transporter 10 isoform X11"; protein_id "XP_036355456.1"; exon_number "11";
NW_021833443.1	Gnomon	CDS	24209	24326	.	-	0	gene_id "LOC115230212"; db_xref "GeneID:115230212"; gbkey "CDS"; gene "LOC115230212"; ID ""; gene_name "LOC115230212"; transcript_id "XM_036499563.1"; product "putative sodium-coupled neutral amino acid transporter 10 isoform X11"; protein_id "XP_036355456.1"; exon_number "10";
NW_021833443.1	Gnomon	CDS	25132	25314	.	-	0	gene_id "LOC115230212"; db_xref "GeneID:115230212"; gbkey "CDS"; gene "LOC115230212"; ID ""; gene_name "LOC115230212"; transcript_id "XM_036499563.1"; product "putative sodium-coupled neutral amino acid transporter 10 isoform X11"; protein_id "XP_036355456.1"; exon_number "9";
NW_021833443.1	Gnomon	CDS	25591	25693	.	-	1	gene_id "LOC115230212"; db_xref "GeneID:115230212"; gbkey "CDS"; gene "LOC115230212"; ID ""; gene_name "LOC115230212"; transcript_id "XM_036499563.1"; product "putative sodium-coupled neutral amino acid transporter 10 isoform X11"; protein_id "XP_036355456.1"; exon_number "8";
NW_021833443.1	Gnomon	CDS	26554	26675	.	-	0	gene_id "LOC115230212"; db_xref "GeneID:115230212"; gbkey "CDS"; gene "LOC115230212"; ID ""; gene_name "LOC115230212"; transcript_id "XM_036499563.1"; product "putative sodium-coupled neutral amino acid transporter 10 isoform X11"; protein_id "XP_036355456.1"; exon_number "7";
NW_021833443.1	Gnomon	CDS	29798	29938	.	-	0	gene_id "LOC115230212"; db_xref "GeneID:115230212"; gbkey "CDS"; gene "LOC115230212"; ID ""; gene_name "LOC115230212"; transcript_id "XM_036499563.1"; product "putative sodium-coupled neutral amino acid transporter 10 isoform X11"; protein_id "XP_036355456.1"; exon_number "6";
NW_021833443.1	Gnomon	CDS	32474	32567	.	-	1	gene_id "LOC115230212"; db_xref "GeneID:115230212"; gbkey "CDS"; gene "LOC115230212"; ID ""; gene_name "LOC115230212"; transcript_id "XM_036499563.1"; product "putative sodium-coupled neutral amino acid transporter 10 isoform X11"; protein_id "XP_036355456.1"; exon_number "5";
NW_021833443.1	Gnomon	CDS	37157	37202	.	-	2	gene_id "LOC115230212"; db_xref "GeneID:115230212"; gbkey "CDS"; gene "LOC115230212"; ID ""; gene_name "LOC115230212"; transcript_id "XM_036499563.1"; product "putative sodium-coupled neutral amino acid transporter 10 isoform X11"; protein_id "XP_036355456.1"; exon_number "4";
NW_021833443.1	Gnomon	CDS	38541	38658	.	-	0	gene_id "LOC115230212"; db_xref "GeneID:115230212"; gbkey "CDS"; gene "LOC115230212"; ID ""; gene_name "LOC115230212"; transcript_id "XM_036499563.1"; product "putative sodium-coupled neutral amino acid transporter 10 isoform X11"; protein_id "XP_036355456.1"; exon_number "3";
NW_021833443.1	Gnomon	CDS	40188	40307	.	-	0	gene_id "LOC115230212"; db_xref "GeneID:115230212"; gbkey "CDS"; gene "LOC115230212"; ID ""; gene_name "LOC115230212"; transcript_id "XM_036499563.1"; product "putative sodium-coupled neutral amino acid transporter 10 isoform X11"; protein_id "XP_036355456.1"; exon_number "2";
NW_021833443.1	Gnomon	CDS	4033	4092	.	-	0	gene_id "LOC115230212"; db_xref "GeneID:115230212"; gbkey "CDS"; gene "LOC115230212"; ID ""; gene_name "LOC115230212"; transcript_id "XM_036499563.1"; product "putative sodium-coupled neutral amino acid transporter 10 isoform X11"; protein_id "XP_036355456.1"; exon_number "18";
NW_021833443.1	Gnomon	CDS	70464	70532	.	-	0	gene_id "LOC115230212"; db_xref "GeneID:115230212"; gbkey "CDS"; gene "LOC115230212"; ID ""; gene_name "LOC115230212"; transcript_id "XM_036499563.1"; product "putative sodium-coupled neutral amino acid transporter 10 isoform X11"; protein_id "XP_036355456.1"; exon_number "1";
NW_021833443.1	Gnomon	CDS	9617	10024	.	-	0	gene_id "LOC115230212"; db_xref "GeneID:115230212"; gbkey "CDS"; gene "LOC115230212"; ID ""; gene_name "LOC115230212"; transcript_id "XM_036499563.1"; product "putative sodium-coupled neutral amino acid transporter 10 isoform X11"; protein_id "XP_036355456.1"; exon_number "17";
NW_021833443.1	Gnomon	exon	10220	10618	.	-	.	gene_id "LOC115230212"; db_xref "GeneID:115230212"; gbkey "mRNA"; gene "LOC115230212"; ID ""; gene_name "LOC115230212"; transcript_id "XM_036499563.1"; product "putative sodium-coupled neutral amino acid transporter 10, transcript variant X14"; exon_number "16"; model_evidence "Supporting evidence includes similarity to: 5 Proteins, and 100% coverage of the annotated genomic feature by RNAseq alignments, including 5 samples with support for all annotated introns";
NW_021833443.1	Gnomon	exon	12968	13291	.	-	.	gene_id "LOC115230212"; db_xref "GeneID:115230212"; gbkey "mRNA"; gene "LOC115230212"; ID ""; gene_name "LOC115230212"; transcript_id "XM_036499563.1"; product "putative sodium-coupled neutral amino acid transporter 10, transcript variant X14"; exon_number "15"; model_evidence "Supporting evidence includes similarity to: 5 Proteins, and 100% coverage of the annotated genomic feature by RNAseq alignments, including 5 samples with support for all annotated introns";
NW_021833443.1	Gnomon	exon	15225	15280	.	-	.	gene_id "LOC115230212"; db_xref "GeneID:115230212"; gbkey "mRNA"; gene "LOC115230212"; ID ""; gene_name "LOC115230212"; transcript_id "XM_036499563.1"; product "putative sodium-coupled neutral amino acid transporter 10, transcript variant X14"; exon_number "14"; model_evidence "Supporting evidence includes similarity to: 5 Proteins, and 100% coverage of the annotated genomic feature by RNAseq alignments, including 5 samples with support for all annotated introns";
NW_021833443.1	Gnomon	exon	18360	18479	.	-	.	gene_id "LOC115230212"; db_xref "GeneID:115230212"; gbkey "mRNA"; gene "LOC115230212"; ID ""; gene_name "LOC115230212"; transcript_id "XM_036499563.1"; product "putative sodium-coupled neutral amino acid transporter 10, transcript variant X14"; exon_number "13"; model_evidence "Supporting evidence includes similarity to: 5 Proteins, and 100% coverage of the annotated genomic feature by RNAseq alignments, including 5 samples with support for all annotated introns";
NW_021833443.1	Gnomon	exon	21447	21600	.	-	.	gene_id "LOC115230212"; db_xref "GeneID:115230212"; gbkey "mRNA"; gene "LOC115230212"; ID ""; gene_name "LOC115230212"; transcript_id "XM_036499563.1"; product "putative sodium-coupled neutral amino acid transporter 10, transcript variant X14"; exon_number "12"; model_evidence "Supporting evidence includes similarity to: 5 Proteins, and 100% coverage of the annotated genomic feature by RNAseq alignments, including 5 samples with support for all annotated introns";
NW_021833443.1	Gnomon	exon	23929	24047	.	-	.	gene_id "LOC115230212"; db_xref "GeneID:115230212"; gbkey "mRNA"; gene "LOC115230212"; ID ""; gene_name "LOC115230212"; transcript_id "XM_036499563.1"; product "putative sodium-coupled neutral amino acid transporter 10, transcript variant X14"; exon_number "11"; model_evidence "Supporting evidence includes similarity to: 5 Proteins, and 100% coverage of the annotated genomic feature by RNAseq alignments, including 5 samples with support for all annotated introns";
NW_021833443.1	Gnomon	exon	24209	24326	.	-	.	gene_id "LOC115230212"; db_xref "GeneID:115230212"; gbkey "mRNA"; gene "LOC115230212"; ID ""; gene_name "LOC115230212"; transcript_id "XM_036499563.1"; product "putative sodium-coupled neutral amino acid transporter 10, transcript variant X14"; exon_number "10"; model_evidence "Supporting evidence includes similarity to: 5 Proteins, and 100% coverage of the annotated genomic feature by RNAseq alignments, including 5 samples with support for all annotated introns";
NW_021833443.1	Gnomon	exon	25132	25314	.	-	.	gene_id "LOC115230212"; db_xref "GeneID:115230212"; gbkey "mRNA"; gene "LOC115230212"; ID ""; gene_name "LOC115230212"; transcript_id "XM_036499563.1"; product "putative sodium-coupled neutral amino acid transporter 10, transcript variant X14"; exon_number "9"; model_evidence "Supporting evidence includes similarity to: 5 Proteins, and 100% coverage of the annotated genomic feature by RNAseq alignments, including 5 samples with support for all annotated introns";
NW_021833443.1	Gnomon	exon	25591	25693	.	-	.	gene_id "LOC115230212"; db_xref "GeneID:115230212"; gbkey "mRNA"; gene "LOC115230212"; ID ""; gene_name "LOC115230212"; transcript_id "XM_036499563.1"; product "putative sodium-coupled neutral amino acid transporter 10, transcript variant X14"; exon_number "8"; model_evidence "Supporting evidence includes similarity to: 5 Proteins, and 100% coverage of the annotated genomic feature by RNAseq alignments, including 5 samples with support for all annotated introns";
NW_021833443.1	Gnomon	exon	26554	26675	.	-	.	gene_id "LOC115230212"; db_xref "GeneID:115230212"; gbkey "mRNA"; gene "LOC115230212"; ID ""; gene_name "LOC115230212"; transcript_id "XM_036499563.1"; product "putative sodium-coupled neutral amino acid transporter 10, transcript variant X14"; exon_number "7"; model_evidence "Supporting evidence includes similarity to: 5 Proteins, and 100% coverage of the annotated genomic feature by RNAseq alignments, including 5 samples with support for all annotated introns";
NW_021833443.1	Gnomon	exon	29798	29938	.	-	.	gene_id "LOC115230212"; db_xref "GeneID:115230212"; gbkey "mRNA"; gene "LOC115230212"; ID ""; gene_name "LOC115230212"; transcript_id "XM_036499563.1"; product "putative sodium-coupled neutral amino acid transporter 10, transcript variant X14"; exon_number "6"; model_evidence "Supporting evidence includes similarity to: 5 Proteins, and 100% coverage of the annotated genomic feature by RNAseq alignments, including 5 samples with support for all annotated introns";
NW_021833443.1	Gnomon	exon	32474	32567	.	-	.	gene_id "LOC115230212"; db_xref "GeneID:115230212"; gbkey "mRNA"; gene "LOC115230212"; ID ""; gene_name "LOC115230212"; transcript_id "XM_036499563.1"; product "putative sodium-coupled neutral amino acid transporter 10, transcript variant X14"; exon_number "5"; model_evidence "Supporting evidence includes similarity to: 5 Proteins, and 100% coverage of the annotated genomic feature by RNAseq alignments, including 5 samples with support for all annotated introns";
NW_021833443.1	Gnomon	exon	37157	37202	.	-	.	gene_id "LOC115230212"; db_xref "GeneID:115230212"; gbkey "mRNA"; gene "LOC115230212"; ID ""; gene_name "LOC115230212"; transcript_id "XM_036499563.1"; product "putative sodium-coupled neutral amino acid transporter 10, transcript variant X14"; exon_number "4"; model_evidence "Supporting evidence includes similarity to: 5 Proteins, and 100% coverage of the annotated genomic feature by RNAseq alignments, including 5 samples with support for all annotated introns";
NW_021833443.1	Gnomon	exon	3741	4092	.	-	.	gene_id "LOC115230212"; db_xref "GeneID:115230212"; gbkey "mRNA"; gene "LOC115230212"; ID ""; gene_name "LOC115230212"; transcript_id "XM_036499563.1"; product "putative sodium-coupled neutral amino acid transporter 10, transcript variant X14"; exon_number "18"; model_evidence "Supporting evidence includes similarity to: 5 Proteins, and 100% coverage of the annotated genomic feature by RNAseq alignments, including 5 samples with support for all annotated introns";
NW_021833443.1	Gnomon	exon	38541	38658	.	-	.	gene_id "LOC115230212"; db_xref "GeneID:115230212"; gbkey "mRNA"; gene "LOC115230212"; ID ""; gene_name "LOC115230212"; transcript_id "XM_036499563.1"; product "putative sodium-coupled neutral amino acid transporter 10, transcript variant X14"; exon_number "3"; model_evidence "Supporting evidence includes similarity to: 5 Proteins, and 100% coverage of the annotated genomic feature by RNAseq alignments, including 5 samples with support for all annotated introns";
NW_021833443.1	Gnomon	exon	40188	40307	.	-	.	gene_id "LOC115230212"; db_xref "GeneID:115230212"; gbkey "mRNA"; gene "LOC115230212"; ID ""; gene_name "LOC115230212"; transcript_id "XM_036499563.1"; product "putative sodium-coupled neutral amino acid transporter 10, transcript variant X14"; exon_number "2"; model_evidence "Supporting evidence includes similarity to: 5 Proteins, and 100% coverage of the annotated genomic feature by RNAseq alignments, including 5 samples with support for all annotated introns";
NW_021833443.1	Gnomon	exon	70464	70588	.	-	.	gene_id "LOC115230212"; db_xref "GeneID:115230212"; gbkey "mRNA"; gene "LOC115230212"; ID ""; gene_name "LOC115230212"; transcript_id "XM_036499563.1"; product "putative sodium-coupled neutral amino acid transporter 10, transcript variant X14"; exon_number "1"; model_evidence "Supporting evidence includes similarity to: 5 Proteins, and 100% coverage of the annotated genomic feature by RNAseq alignments, including 5 samples with support for all annotated introns";
NW_021833443.1	Gnomon	exon	9617	10024	.	-	.	gene_id "LOC115230212"; db_xref "GeneID:115230212"; gbkey "mRNA"; gene "LOC115230212"; ID ""; gene_name "LOC115230212"; transcript_id "XM_036499563.1"; product "putative sodium-coupled neutral amino acid transporter 10, transcript variant X14"; exon_number "17"; model_evidence "Supporting evidence includes similarity to: 5 Proteins, and 100% coverage of the annotated genomic feature by RNAseq alignments, including 5 samples with support for all annotated introns";
NW_021833443.1	Gnomon	start_codon	70530	70532	.	-	0	gene_id "LOC115230212"; db_xref "GeneID:115230212"; gbkey "CDS"; gene "LOC115230212"; ID ""; gene_name "LOC115230212"; transcript_id "XM_036499563.1"; product "putative sodium-coupled neutral amino acid transporter 10 isoform X11"; protein_id "XP_036355456.1"; exon_number "1";
NW_021833443.1	Gnomon	stop_codon	4030	4032	.	-	0	gene_id "LOC115230212"; db_xref "GeneID:115230212"; gbkey "CDS"; gene "LOC115230212"; ID ""; gene_name "LOC115230212"; transcript_id "XM_036499563.1"; product "putative sodium-coupled neutral amino acid transporter 10 isoform X11"; protein_id "XP_036355456.1"; exon_number "18";
NW_021833443.1	Gnomon	transcript	3741	70588	.	-	.	gene_id "LOC115230212"; ID "XM_036499564.1"; gene_name "LOC115230212"; transcript_id "XM_036499564.1";
NW_021833443.1	Gnomon	CDS	10373	10618	.	-	0	gene_id "LOC115230212"; db_xref "GeneID:115230212"; gbkey "CDS"; gene "LOC115230212"; ID ""; gene_name "LOC115230212"; transcript_id "XM_036499564.1"; product "putative sodium-coupled neutral amino acid transporter 10 isoform X12"; protein_id "XP_036355457.1"; exon_number "16";
NW_021833443.1	Gnomon	CDS	12968	13291	.	-	0	gene_id "LOC115230212"; db_xref "GeneID:115230212"; gbkey "CDS"; gene "LOC115230212"; ID ""; gene_name "LOC115230212"; transcript_id "XM_036499564.1"; product "putative sodium-coupled neutral amino acid transporter 10 isoform X12"; protein_id "XP_036355457.1"; exon_number "15";
NW_021833443.1	Gnomon	CDS	15225	15280	.	-	2	gene_id "LOC115230212"; db_xref "GeneID:115230212"; gbkey "CDS"; gene "LOC115230212"; ID ""; gene_name "LOC115230212"; transcript_id "XM_036499564.1"; product "putative sodium-coupled neutral amino acid transporter 10 isoform X12"; protein_id "XP_036355457.1"; exon_number "14";
NW_021833443.1	Gnomon	CDS	18360	18479	.	-	2	gene_id "LOC115230212"; db_xref "GeneID:115230212"; gbkey "CDS"; gene "LOC115230212"; ID ""; gene_name "LOC115230212"; transcript_id "XM_036499564.1"; product "putative sodium-coupled neutral amino acid transporter 10 isoform X12"; protein_id "XP_036355457.1"; exon_number "13";
NW_021833443.1	Gnomon	CDS	21447	21600	.	-	0	gene_id "LOC115230212"; db_xref "GeneID:115230212"; gbkey "CDS"; gene "LOC115230212"; ID ""; gene_name "LOC115230212"; transcript_id "XM_036499564.1"; product "putative sodium-coupled neutral amino acid transporter 10 isoform X12"; protein_id "XP_036355457.1"; exon_number "12";
NW_021833443.1	Gnomon	CDS	23929	24047	.	-	2	gene_id "LOC115230212"; db_xref "GeneID:115230212"; gbkey "CDS"; gene "LOC115230212"; ID ""; gene_name "LOC115230212"; transcript_id "XM_036499564.1"; product "putative sodium-coupled neutral amino acid transporter 10 isoform X12"; protein_id "XP_036355457.1"; exon_number "11";
NW_021833443.1	Gnomon	CDS	24209	24326	.	-	0	gene_id "LOC115230212"; db_xref "GeneID:115230212"; gbkey "CDS"; gene "LOC115230212"; ID ""; gene_name "LOC115230212"; transcript_id "XM_036499564.1"; product "putative sodium-coupled neutral amino acid transporter 10 isoform X12"; protein_id "XP_036355457.1"; exon_number "10";
NW_021833443.1	Gnomon	CDS	25132	25314	.	-	0	gene_id "LOC115230212"; db_xref "GeneID:115230212"; gbkey "CDS"; gene "LOC115230212"; ID ""; gene_name "LOC115230212"; transcript_id "XM_036499564.1"; product "putative sodium-coupled neutral amino acid transporter 10 isoform X12"; protein_id "XP_036355457.1"; exon_number "9";
NW_021833443.1	Gnomon	CDS	25591	25693	.	-	1	gene_id "LOC115230212"; db_xref "GeneID:115230212"; gbkey "CDS"; gene "LOC115230212"; ID ""; gene_name "LOC115230212"; transcript_id "XM_036499564.1"; product "putative sodium-coupled neutral amino acid transporter 10 isoform X12"; protein_id "XP_036355457.1"; exon_number "8";
NW_021833443.1	Gnomon	CDS	26554	26675	.	-	0	gene_id "LOC115230212"; db_xref "GeneID:115230212"; gbkey "CDS"; gene "LOC115230212"; ID ""; gene_name "LOC115230212"; transcript_id "XM_036499564.1"; product "putative sodium-coupled neutral amino acid transporter 10 isoform X12"; protein_id "XP_036355457.1"; exon_number "7";
NW_021833443.1	Gnomon	CDS	29798	29938	.	-	0	gene_id "LOC115230212"; db_xref "GeneID:115230212"; gbkey "CDS"; gene "LOC115230212"; ID ""; gene_name "LOC115230212"; transcript_id "XM_036499564.1"; product "putative sodium-coupled neutral amino acid transporter 10 isoform X12"; protein_id "XP_036355457.1"; exon_number "6";
NW_021833443.1	Gnomon	CDS	32474	32567	.	-	1	gene_id "LOC115230212"; db_xref "GeneID:115230212"; gbkey "CDS"; gene "LOC115230212"; ID ""; gene_name "LOC115230212"; transcript_id "XM_036499564.1"; product "putative sodium-coupled neutral amino acid transporter 10 isoform X12"; protein_id "XP_036355457.1"; exon_number "5";
NW_021833443.1	Gnomon	CDS	37157	37202	.	-	2	gene_id "LOC115230212"; db_xref "GeneID:115230212"; gbkey "CDS"; gene "LOC115230212"; ID ""; gene_name "LOC115230212"; transcript_id "XM_036499564.1"; product "putative sodium-coupled neutral amino acid transporter 10 isoform X12"; protein_id "XP_036355457.1"; exon_number "4";
NW_021833443.1	Gnomon	CDS	38541	38658	.	-	0	gene_id "LOC115230212"; db_xref "GeneID:115230212"; gbkey "CDS"; gene "LOC115230212"; ID ""; gene_name "LOC115230212"; transcript_id "XM_036499564.1"; product "putative sodium-coupled neutral amino acid transporter 10 isoform X12"; protein_id "XP_036355457.1"; exon_number "3";
NW_021833443.1	Gnomon	CDS	40188	40307	.	-	0	gene_id "LOC115230212"; db_xref "GeneID:115230212"; gbkey "CDS"; gene "LOC115230212"; ID ""; gene_name "LOC115230212"; transcript_id "XM_036499564.1"; product "putative sodium-coupled neutral amino acid transporter 10 isoform X12"; protein_id "XP_036355457.1"; exon_number "2";
NW_021833443.1	Gnomon	CDS	4033	4092	.	-	0	gene_id "LOC115230212"; db_xref "GeneID:115230212"; gbkey "CDS"; gene "LOC115230212"; ID ""; gene_name "LOC115230212"; transcript_id "XM_036499564.1"; product "putative sodium-coupled neutral amino acid transporter 10 isoform X12"; protein_id "XP_036355457.1"; exon_number "18";
NW_021833443.1	Gnomon	CDS	70464	70532	.	-	0	gene_id "LOC115230212"; db_xref "GeneID:115230212"; gbkey "CDS"; gene "LOC115230212"; ID ""; gene_name "LOC115230212"; transcript_id "XM_036499564.1"; product "putative sodium-coupled neutral amino acid transporter 10 isoform X12"; protein_id "XP_036355457.1"; exon_number "1";
NW_021833443.1	Gnomon	CDS	9617	10156	.	-	0	gene_id "LOC115230212"; db_xref "GeneID:115230212"; gbkey "CDS"; gene "LOC115230212"; ID ""; gene_name "LOC115230212"; transcript_id "XM_036499564.1"; product "putative sodium-coupled neutral amino acid transporter 10 isoform X12"; protein_id "XP_036355457.1"; exon_number "17";
NW_021833443.1	Gnomon	exon	10373	10618	.	-	.	gene_id "LOC115230212"; db_xref "GeneID:115230212"; gbkey "mRNA"; gene "LOC115230212"; ID ""; gene_name "LOC115230212"; transcript_id "XM_036499564.1"; product "putative sodium-coupled neutral amino acid transporter 10, transcript variant X15"; exon_number "16"; model_evidence "Supporting evidence includes similarity to: 5 Proteins, and 100% coverage of the annotated genomic feature by RNAseq alignments, including 11 samples with support for all annotated introns";
NW_021833443.1	Gnomon	exon	12968	13291	.	-	.	gene_id "LOC115230212"; db_xref "GeneID:115230212"; gbkey "mRNA"; gene "LOC115230212"; ID ""; gene_name "LOC115230212"; transcript_id "XM_036499564.1"; product "putative sodium-coupled neutral amino acid transporter 10, transcript variant X15"; exon_number "15"; model_evidence "Supporting evidence includes similarity to: 5 Proteins, and 100% coverage of the annotated genomic feature by RNAseq alignments, including 11 samples with support for all annotated introns";
NW_021833443.1	Gnomon	exon	15225	15280	.	-	.	gene_id "LOC115230212"; db_xref "GeneID:115230212"; gbkey "mRNA"; gene "LOC115230212"; ID ""; gene_name "LOC115230212"; transcript_id "XM_036499564.1"; product "putative sodium-coupled neutral amino acid transporter 10, transcript variant X15"; exon_number "14"; model_evidence "Supporting evidence includes similarity to: 5 Proteins, and 100% coverage of the annotated genomic feature by RNAseq alignments, including 11 samples with support for all annotated introns";
NW_021833443.1	Gnomon	exon	18360	18479	.	-	.	gene_id "LOC115230212"; db_xref "GeneID:115230212"; gbkey "mRNA"; gene "LOC115230212"; ID ""; gene_name "LOC115230212"; transcript_id "XM_036499564.1"; product "putative sodium-coupled neutral amino acid transporter 10, transcript variant X15"; exon_number "13"; model_evidence "Supporting evidence includes similarity to: 5 Proteins, and 100% coverage of the annotated genomic feature by RNAseq alignments, including 11 samples with support for all annotated introns";
NW_021833443.1	Gnomon	exon	21447	21600	.	-	.	gene_id "LOC115230212"; db_xref "GeneID:115230212"; gbkey "mRNA"; gene "LOC115230212"; ID ""; gene_name "LOC115230212"; transcript_id "XM_036499564.1"; product "putative sodium-coupled neutral amino acid transporter 10, transcript variant X15"; exon_number "12"; model_evidence "Supporting evidence includes similarity to: 5 Proteins, and 100% coverage of the annotated genomic feature by RNAseq alignments, including 11 samples with support for all annotated introns";
NW_021833443.1	Gnomon	exon	23929	24047	.	-	.	gene_id "LOC115230212"; db_xref "GeneID:115230212"; gbkey "mRNA"; gene "LOC115230212"; ID ""; gene_name "LOC115230212"; transcript_id "XM_036499564.1"; product "putative sodium-coupled neutral amino acid transporter 10, transcript variant X15"; exon_number "11"; model_evidence "Supporting evidence includes similarity to: 5 Proteins, and 100% coverage of the annotated genomic feature by RNAseq alignments, including 11 samples with support for all annotated introns";
NW_021833443.1	Gnomon	exon	24209	24326	.	-	.	gene_id "LOC115230212"; db_xref "GeneID:115230212"; gbkey "mRNA"; gene "LOC115230212"; ID ""; gene_name "LOC115230212"; transcript_id "XM_036499564.1"; product "putative sodium-coupled neutral amino acid transporter 10, transcript variant X15"; exon_number "10"; model_evidence "Supporting evidence includes similarity to: 5 Proteins, and 100% coverage of the annotated genomic feature by RNAseq alignments, including 11 samples with support for all annotated introns";
NW_021833443.1	Gnomon	exon	25132	25314	.	-	.	gene_id "LOC115230212"; db_xref "GeneID:115230212"; gbkey "mRNA"; gene "LOC115230212"; ID ""; gene_name "LOC115230212"; transcript_id "XM_036499564.1"; product "putative sodium-coupled neutral amino acid transporter 10, transcript variant X15"; exon_number "9"; model_evidence "Supporting evidence includes similarity to: 5 Proteins, and 100% coverage of the annotated genomic feature by RNAseq alignments, including 11 samples with support for all annotated introns";
NW_021833443.1	Gnomon	exon	25591	25693	.	-	.	gene_id "LOC115230212"; db_xref "GeneID:115230212"; gbkey "mRNA"; gene "LOC115230212"; ID ""; gene_name "LOC115230212"; transcript_id "XM_036499564.1"; product "putative sodium-coupled neutral amino acid transporter 10, transcript variant X15"; exon_number "8"; model_evidence "Supporting evidence includes similarity to: 5 Proteins, and 100% coverage of the annotated genomic feature by RNAseq alignments, including 11 samples with support for all annotated introns";
NW_021833443.1	Gnomon	exon	26554	26675	.	-	.	gene_id "LOC115230212"; db_xref "GeneID:115230212"; gbkey "mRNA"; gene "LOC115230212"; ID ""; gene_name "LOC115230212"; transcript_id "XM_036499564.1"; product "putative sodium-coupled neutral amino acid transporter 10, transcript variant X15"; exon_number "7"; model_evidence "Supporting evidence includes similarity to: 5 Proteins, and 100% coverage of the annotated genomic feature by RNAseq alignments, including 11 samples with support for all annotated introns";
NW_021833443.1	Gnomon	exon	29798	29938	.	-	.	gene_id "LOC115230212"; db_xref "GeneID:115230212"; gbkey "mRNA"; gene "LOC115230212"; ID ""; gene_name "LOC115230212"; transcript_id "XM_036499564.1"; product "putative sodium-coupled neutral amino acid transporter 10, transcript variant X15"; exon_number "6"; model_evidence "Supporting evidence includes similarity to: 5 Proteins, and 100% coverage of the annotated genomic feature by RNAseq alignments, including 11 samples with support for all annotated introns";
NW_021833443.1	Gnomon	exon	32474	32567	.	-	.	gene_id "LOC115230212"; db_xref "GeneID:115230212"; gbkey "mRNA"; gene "LOC115230212"; ID ""; gene_name "LOC115230212"; transcript_id "XM_036499564.1"; product "putative sodium-coupled neutral amino acid transporter 10, transcript variant X15"; exon_number "5"; model_evidence "Supporting evidence includes similarity to: 5 Proteins, and 100% coverage of the annotated genomic feature by RNAseq alignments, including 11 samples with support for all annotated introns";
NW_021833443.1	Gnomon	exon	37157	37202	.	-	.	gene_id "LOC115230212"; db_xref "GeneID:115230212"; gbkey "mRNA"; gene "LOC115230212"; ID ""; gene_name "LOC115230212"; transcript_id "XM_036499564.1"; product "putative sodium-coupled neutral amino acid transporter 10, transcript variant X15"; exon_number "4"; model_evidence "Supporting evidence includes similarity to: 5 Proteins, and 100% coverage of the annotated genomic feature by RNAseq alignments, including 11 samples with support for all annotated introns";
NW_021833443.1	Gnomon	exon	3741	4092	.	-	.	gene_id "LOC115230212"; db_xref "GeneID:115230212"; gbkey "mRNA"; gene "LOC115230212"; ID ""; gene_name "LOC115230212"; transcript_id "XM_036499564.1"; product "putative sodium-coupled neutral amino acid transporter 10, transcript variant X15"; exon_number "18"; model_evidence "Supporting evidence includes similarity to: 5 Proteins, and 100% coverage of the annotated genomic feature by RNAseq alignments, including 11 samples with support for all annotated introns";
NW_021833443.1	Gnomon	exon	38541	38658	.	-	.	gene_id "LOC115230212"; db_xref "GeneID:115230212"; gbkey "mRNA"; gene "LOC115230212"; ID ""; gene_name "LOC115230212"; transcript_id "XM_036499564.1"; product "putative sodium-coupled neutral amino acid transporter 10, transcript variant X15"; exon_number "3"; model_evidence "Supporting evidence includes similarity to: 5 Proteins, and 100% coverage of the annotated genomic feature by RNAseq alignments, including 11 samples with support for all annotated introns";
NW_021833443.1	Gnomon	exon	40188	40307	.	-	.	gene_id "LOC115230212"; db_xref "GeneID:115230212"; gbkey "mRNA"; gene "LOC115230212"; ID ""; gene_name "LOC115230212"; transcript_id "XM_036499564.1"; product "putative sodium-coupled neutral amino acid transporter 10, transcript variant X15"; exon_number "2"; model_evidence "Supporting evidence includes similarity to: 5 Proteins, and 100% coverage of the annotated genomic feature by RNAseq alignments, including 11 samples with support for all annotated introns";
NW_021833443.1	Gnomon	exon	70464	70588	.	-	.	gene_id "LOC115230212"; db_xref "GeneID:115230212"; gbkey "mRNA"; gene "LOC115230212"; ID ""; gene_name "LOC115230212"; transcript_id "XM_036499564.1"; product "putative sodium-coupled neutral amino acid transporter 10, transcript variant X15"; exon_number "1"; model_evidence "Supporting evidence includes similarity to: 5 Proteins, and 100% coverage of the annotated genomic feature by RNAseq alignments, including 11 samples with support for all annotated introns";
NW_021833443.1	Gnomon	exon	9617	10156	.	-	.	gene_id "LOC115230212"; db_xref "GeneID:115230212"; gbkey "mRNA"; gene "LOC115230212"; ID ""; gene_name "LOC115230212"; transcript_id "XM_036499564.1"; product "putative sodium-coupled neutral amino acid transporter 10, transcript variant X15"; exon_number "17"; model_evidence "Supporting evidence includes similarity to: 5 Proteins, and 100% coverage of the annotated genomic feature by RNAseq alignments, including 11 samples with support for all annotated introns";
NW_021833443.1	Gnomon	start_codon	70530	70532	.	-	0	gene_id "LOC115230212"; db_xref "GeneID:115230212"; gbkey "CDS"; gene "LOC115230212"; ID ""; gene_name "LOC115230212"; transcript_id "XM_036499564.1"; product "putative sodium-coupled neutral amino acid transporter 10 isoform X12"; protein_id "XP_036355457.1"; exon_number "1";
NW_021833443.1	Gnomon	stop_codon	4030	4032	.	-	0	gene_id "LOC115230212"; db_xref "GeneID:115230212"; gbkey "CDS"; gene "LOC115230212"; ID ""; gene_name "LOC115230212"; transcript_id "XM_036499564.1"; product "putative sodium-coupled neutral amino acid transporter 10 isoform X12"; protein_id "XP_036355457.1"; exon_number "18";
NW_021833443.1	Gnomon	transcript	3741	70588	.	-	.	gene_id "LOC115230212"; ID "XM_036499565.1"; gene_name "LOC115230212"; transcript_id "XM_036499565.1";
NW_021833443.1	Gnomon	CDS	10190	10618	.	-	0	gene_id "LOC115230212"; db_xref "GeneID:115230212"; gbkey "CDS"; gene "LOC115230212"; ID ""; gene_name "LOC115230212"; transcript_id "XM_036499565.1"; product "putative sodium-coupled neutral amino acid transporter 10 isoform X13"; protein_id "XP_036355458.1"; exon_number "16";
NW_021833443.1	Gnomon	CDS	12968	13291	.	-	0	gene_id "LOC115230212"; db_xref "GeneID:115230212"; gbkey "CDS"; gene "LOC115230212"; ID ""; gene_name "LOC115230212"; transcript_id "XM_036499565.1"; product "putative sodium-coupled neutral amino acid transporter 10 isoform X13"; protein_id "XP_036355458.1"; exon_number "15";
NW_021833443.1	Gnomon	CDS	15225	15280	.	-	2	gene_id "LOC115230212"; db_xref "GeneID:115230212"; gbkey "CDS"; gene "LOC115230212"; ID ""; gene_name "LOC115230212"; transcript_id "XM_036499565.1"; product "putative sodium-coupled neutral amino acid transporter 10 isoform X13"; protein_id "XP_036355458.1"; exon_number "14";
NW_021833443.1	Gnomon	CDS	18360	18479	.	-	2	gene_id "LOC115230212"; db_xref "GeneID:115230212"; gbkey "CDS"; gene "LOC115230212"; ID ""; gene_name "LOC115230212"; transcript_id "XM_036499565.1"; product "putative sodium-coupled neutral amino acid transporter 10 isoform X13"; protein_id "XP_036355458.1"; exon_number "13";
NW_021833443.1	Gnomon	CDS	21447	21600	.	-	0	gene_id "LOC115230212"; db_xref "GeneID:115230212"; gbkey "CDS"; gene "LOC115230212"; ID ""; gene_name "LOC115230212"; transcript_id "XM_036499565.1"; product "putative sodium-coupled neutral amino acid transporter 10 isoform X13"; protein_id "XP_036355458.1"; exon_number "12";
NW_021833443.1	Gnomon	CDS	23929	24047	.	-	2	gene_id "LOC115230212"; db_xref "GeneID:115230212"; gbkey "CDS"; gene "LOC115230212"; ID ""; gene_name "LOC115230212"; transcript_id "XM_036499565.1"; product "putative sodium-coupled neutral amino acid transporter 10 isoform X13"; protein_id "XP_036355458.1"; exon_number "11";
NW_021833443.1	Gnomon	CDS	24209	24326	.	-	0	gene_id "LOC115230212"; db_xref "GeneID:115230212"; gbkey "CDS"; gene "LOC115230212"; ID ""; gene_name "LOC115230212"; transcript_id "XM_036499565.1"; product "putative sodium-coupled neutral amino acid transporter 10 isoform X13"; protein_id "XP_036355458.1"; exon_number "10";
NW_021833443.1	Gnomon	CDS	25132	25314	.	-	0	gene_id "LOC115230212"; db_xref "GeneID:115230212"; gbkey "CDS"; gene "LOC115230212"; ID ""; gene_name "LOC115230212"; transcript_id "XM_036499565.1"; product "putative sodium-coupled neutral amino acid transporter 10 isoform X13"; protein_id "XP_036355458.1"; exon_number "9";
NW_021833443.1	Gnomon	CDS	25591	25693	.	-	1	gene_id "LOC115230212"; db_xref "GeneID:115230212"; gbkey "CDS"; gene "LOC115230212"; ID ""; gene_name "LOC115230212"; transcript_id "XM_036499565.1"; product "putative sodium-coupled neutral amino acid transporter 10 isoform X13"; protein_id "XP_036355458.1"; exon_number "8";
NW_021833443.1	Gnomon	CDS	26554	26675	.	-	0	gene_id "LOC115230212"; db_xref "GeneID:115230212"; gbkey "CDS"; gene "LOC115230212"; ID ""; gene_name "LOC115230212"; transcript_id "XM_036499565.1"; product "putative sodium-coupled neutral amino acid transporter 10 isoform X13"; protein_id "XP_036355458.1"; exon_number "7";
NW_021833443.1	Gnomon	CDS	29798	29938	.	-	0	gene_id "LOC115230212"; db_xref "GeneID:115230212"; gbkey "CDS"; gene "LOC115230212"; ID ""; gene_name "LOC115230212"; transcript_id "XM_036499565.1"; product "putative sodium-coupled neutral amino acid transporter 10 isoform X13"; protein_id "XP_036355458.1"; exon_number "6";
NW_021833443.1	Gnomon	CDS	32474	32567	.	-	1	gene_id "LOC115230212"; db_xref "GeneID:115230212"; gbkey "CDS"; gene "LOC115230212"; ID ""; gene_name "LOC115230212"; transcript_id "XM_036499565.1"; product "putative sodium-coupled neutral amino acid transporter 10 isoform X13"; protein_id "XP_036355458.1"; exon_number "5";
NW_021833443.1	Gnomon	CDS	37157	37202	.	-	2	gene_id "LOC115230212"; db_xref "GeneID:115230212"; gbkey "CDS"; gene "LOC115230212"; ID ""; gene_name "LOC115230212"; transcript_id "XM_036499565.1"; product "putative sodium-coupled neutral amino acid transporter 10 isoform X13"; protein_id "XP_036355458.1"; exon_number "4";
NW_021833443.1	Gnomon	CDS	38541	38658	.	-	0	gene_id "LOC115230212"; db_xref "GeneID:115230212"; gbkey "CDS"; gene "LOC115230212"; ID ""; gene_name "LOC115230212"; transcript_id "XM_036499565.1"; product "putative sodium-coupled neutral amino acid transporter 10 isoform X13"; protein_id "XP_036355458.1"; exon_number "3";
NW_021833443.1	Gnomon	CDS	40188	40307	.	-	0	gene_id "LOC115230212"; db_xref "GeneID:115230212"; gbkey "CDS"; gene "LOC115230212"; ID ""; gene_name "LOC115230212"; transcript_id "XM_036499565.1"; product "putative sodium-coupled neutral amino acid transporter 10 isoform X13"; protein_id "XP_036355458.1"; exon_number "2";
NW_021833443.1	Gnomon	CDS	4033	4092	.	-	0	gene_id "LOC115230212"; db_xref "GeneID:115230212"; gbkey "CDS"; gene "LOC115230212"; ID ""; gene_name "LOC115230212"; transcript_id "XM_036499565.1"; product "putative sodium-coupled neutral amino acid transporter 10 isoform X13"; protein_id "XP_036355458.1"; exon_number "18";
NW_021833443.1	Gnomon	CDS	70464	70532	.	-	0	gene_id "LOC115230212"; db_xref "GeneID:115230212"; gbkey "CDS"; gene "LOC115230212"; ID ""; gene_name "LOC115230212"; transcript_id "XM_036499565.1"; product "putative sodium-coupled neutral amino acid transporter 10 isoform X13"; protein_id "XP_036355458.1"; exon_number "1";
NW_021833443.1	Gnomon	CDS	9617	9958	.	-	0	gene_id "LOC115230212"; db_xref "GeneID:115230212"; gbkey "CDS"; gene "LOC115230212"; ID ""; gene_name "LOC115230212"; transcript_id "XM_036499565.1"; product "putative sodium-coupled neutral amino acid transporter 10 isoform X13"; protein_id "XP_036355458.1"; exon_number "17";
NW_021833443.1	Gnomon	exon	10190	10618	.	-	.	gene_id "LOC115230212"; db_xref "GeneID:115230212"; gbkey "mRNA"; gene "LOC115230212"; ID ""; gene_name "LOC115230212"; transcript_id "XM_036499565.1"; product "putative sodium-coupled neutral amino acid transporter 10, transcript variant X16"; exon_number "16"; model_evidence "Supporting evidence includes similarity to: 5 Proteins, and 100% coverage of the annotated genomic feature by RNAseq alignments, including 11 samples with support for all annotated introns";
NW_021833443.1	Gnomon	exon	12968	13291	.	-	.	gene_id "LOC115230212"; db_xref "GeneID:115230212"; gbkey "mRNA"; gene "LOC115230212"; ID ""; gene_name "LOC115230212"; transcript_id "XM_036499565.1"; product "putative sodium-coupled neutral amino acid transporter 10, transcript variant X16"; exon_number "15"; model_evidence "Supporting evidence includes similarity to: 5 Proteins, and 100% coverage of the annotated genomic feature by RNAseq alignments, including 11 samples with support for all annotated introns";
NW_021833443.1	Gnomon	exon	15225	15280	.	-	.	gene_id "LOC115230212"; db_xref "GeneID:115230212"; gbkey "mRNA"; gene "LOC115230212"; ID ""; gene_name "LOC115230212"; transcript_id "XM_036499565.1"; product "putative sodium-coupled neutral amino acid transporter 10, transcript variant X16"; exon_number "14"; model_evidence "Supporting evidence includes similarity to: 5 Proteins, and 100% coverage of the annotated genomic feature by RNAseq alignments, including 11 samples with support for all annotated introns";
NW_021833443.1	Gnomon	exon	18360	18479	.	-	.	gene_id "LOC115230212"; db_xref "GeneID:115230212"; gbkey "mRNA"; gene "LOC115230212"; ID ""; gene_name "LOC115230212"; transcript_id "XM_036499565.1"; product "putative sodium-coupled neutral amino acid transporter 10, transcript variant X16"; exon_number "13"; model_evidence "Supporting evidence includes similarity to: 5 Proteins, and 100% coverage of the annotated genomic feature by RNAseq alignments, including 11 samples with support for all annotated introns";
NW_021833443.1	Gnomon	exon	21447	21600	.	-	.	gene_id "LOC115230212"; db_xref "GeneID:115230212"; gbkey "mRNA"; gene "LOC115230212"; ID ""; gene_name "LOC115230212"; transcript_id "XM_036499565.1"; product "putative sodium-coupled neutral amino acid transporter 10, transcript variant X16"; exon_number "12"; model_evidence "Supporting evidence includes similarity to: 5 Proteins, and 100% coverage of the annotated genomic feature by RNAseq alignments, including 11 samples with support for all annotated introns";
NW_021833443.1	Gnomon	exon	23929	24047	.	-	.	gene_id "LOC115230212"; db_xref "GeneID:115230212"; gbkey "mRNA"; gene "LOC115230212"; ID ""; gene_name "LOC115230212"; transcript_id "XM_036499565.1"; product "putative sodium-coupled neutral amino acid transporter 10, transcript variant X16"; exon_number "11"; model_evidence "Supporting evidence includes similarity to: 5 Proteins, and 100% coverage of the annotated genomic feature by RNAseq alignments, including 11 samples with support for all annotated introns";
NW_021833443.1	Gnomon	exon	24209	24326	.	-	.	gene_id "LOC115230212"; db_xref "GeneID:115230212"; gbkey "mRNA"; gene "LOC115230212"; ID ""; gene_name "LOC115230212"; transcript_id "XM_036499565.1"; product "putative sodium-coupled neutral amino acid transporter 10, transcript variant X16"; exon_number "10"; model_evidence "Supporting evidence includes similarity to: 5 Proteins, and 100% coverage of the annotated genomic feature by RNAseq alignments, including 11 samples with support for all annotated introns";
NW_021833443.1	Gnomon	exon	25132	25314	.	-	.	gene_id "LOC115230212"; db_xref "GeneID:115230212"; gbkey "mRNA"; gene "LOC115230212"; ID ""; gene_name "LOC115230212"; transcript_id "XM_036499565.1"; product "putative sodium-coupled neutral amino acid transporter 10, transcript variant X16"; exon_number "9"; model_evidence "Supporting evidence includes similarity to: 5 Proteins, and 100% coverage of the annotated genomic feature by RNAseq alignments, including 11 samples with support for all annotated introns";
NW_021833443.1	Gnomon	exon	25591	25693	.	-	.	gene_id "LOC115230212"; db_xref "GeneID:115230212"; gbkey "mRNA"; gene "LOC115230212"; ID ""; gene_name "LOC115230212"; transcript_id "XM_036499565.1"; product "putative sodium-coupled neutral amino acid transporter 10, transcript variant X16"; exon_number "8"; model_evidence "Supporting evidence includes similarity to: 5 Proteins, and 100% coverage of the annotated genomic feature by RNAseq alignments, including 11 samples with support for all annotated introns";
NW_021833443.1	Gnomon	exon	26554	26675	.	-	.	gene_id "LOC115230212"; db_xref "GeneID:115230212"; gbkey "mRNA"; gene "LOC115230212"; ID ""; gene_name "LOC115230212"; transcript_id "XM_036499565.1"; product "putative sodium-coupled neutral amino acid transporter 10, transcript variant X16"; exon_number "7"; model_evidence "Supporting evidence includes similarity to: 5 Proteins, and 100% coverage of the annotated genomic feature by RNAseq alignments, including 11 samples with support for all annotated introns";
NW_021833443.1	Gnomon	exon	29798	29938	.	-	.	gene_id "LOC115230212"; db_xref "GeneID:115230212"; gbkey "mRNA"; gene "LOC115230212"; ID ""; gene_name "LOC115230212"; transcript_id "XM_036499565.1"; product "putative sodium-coupled neutral amino acid transporter 10, transcript variant X16"; exon_number "6"; model_evidence "Supporting evidence includes similarity to: 5 Proteins, and 100% coverage of the annotated genomic feature by RNAseq alignments, including 11 samples with support for all annotated introns";
NW_021833443.1	Gnomon	exon	32474	32567	.	-	.	gene_id "LOC115230212"; db_xref "GeneID:115230212"; gbkey "mRNA"; gene "LOC115230212"; ID ""; gene_name "LOC115230212"; transcript_id "XM_036499565.1"; product "putative sodium-coupled neutral amino acid transporter 10, transcript variant X16"; exon_number "5"; model_evidence "Supporting evidence includes similarity to: 5 Proteins, and 100% coverage of the annotated genomic feature by RNAseq alignments, including 11 samples with support for all annotated introns";
NW_021833443.1	Gnomon	exon	37157	37202	.	-	.	gene_id "LOC115230212"; db_xref "GeneID:115230212"; gbkey "mRNA"; gene "LOC115230212"; ID ""; gene_name "LOC115230212"; transcript_id "XM_036499565.1"; product "putative sodium-coupled neutral amino acid transporter 10, transcript variant X16"; exon_number "4"; model_evidence "Supporting evidence includes similarity to: 5 Proteins, and 100% coverage of the annotated genomic feature by RNAseq alignments, including 11 samples with support for all annotated introns";
NW_021833443.1	Gnomon	exon	3741	4092	.	-	.	gene_id "LOC115230212"; db_xref "GeneID:115230212"; gbkey "mRNA"; gene "LOC115230212"; ID ""; gene_name "LOC115230212"; transcript_id "XM_036499565.1"; product "putative sodium-coupled neutral amino acid transporter 10, transcript variant X16"; exon_number "18"; model_evidence "Supporting evidence includes similarity to: 5 Proteins, and 100% coverage of the annotated genomic feature by RNAseq alignments, including 11 samples with support for all annotated introns";
NW_021833443.1	Gnomon	exon	38541	38658	.	-	.	gene_id "LOC115230212"; db_xref "GeneID:115230212"; gbkey "mRNA"; gene "LOC115230212"; ID ""; gene_name "LOC115230212"; transcript_id "XM_036499565.1"; product "putative sodium-coupled neutral amino acid transporter 10, transcript variant X16"; exon_number "3"; model_evidence "Supporting evidence includes similarity to: 5 Proteins, and 100% coverage of the annotated genomic feature by RNAseq alignments, including 11 samples with support for all annotated introns";
NW_021833443.1	Gnomon	exon	40188	40307	.	-	.	gene_id "LOC115230212"; db_xref "GeneID:115230212"; gbkey "mRNA"; gene "LOC115230212"; ID ""; gene_name "LOC115230212"; transcript_id "XM_036499565.1"; product "putative sodium-coupled neutral amino acid transporter 10, transcript variant X16"; exon_number "2"; model_evidence "Supporting evidence includes similarity to: 5 Proteins, and 100% coverage of the annotated genomic feature by RNAseq alignments, including 11 samples with support for all annotated introns";
NW_021833443.1	Gnomon	exon	70464	70588	.	-	.	gene_id "LOC115230212"; db_xref "GeneID:115230212"; gbkey "mRNA"; gene "LOC115230212"; ID ""; gene_name "LOC115230212"; transcript_id "XM_036499565.1"; product "putative sodium-coupled neutral amino acid transporter 10, transcript variant X16"; exon_number "1"; model_evidence "Supporting evidence includes similarity to: 5 Proteins, and 100% coverage of the annotated genomic feature by RNAseq alignments, including 11 samples with support for all annotated introns";
NW_021833443.1	Gnomon	exon	9617	9958	.	-	.	gene_id "LOC115230212"; db_xref "GeneID:115230212"; gbkey "mRNA"; gene "LOC115230212"; ID ""; gene_name "LOC115230212"; transcript_id "XM_036499565.1"; product "putative sodium-coupled neutral amino acid transporter 10, transcript variant X16"; exon_number "17"; model_evidence "Supporting evidence includes similarity to: 5 Proteins, and 100% coverage of the annotated genomic feature by RNAseq alignments, including 11 samples with support for all annotated introns";
NW_021833443.1	Gnomon	start_codon	70530	70532	.	-	0	gene_id "LOC115230212"; db_xref "GeneID:115230212"; gbkey "CDS"; gene "LOC115230212"; ID ""; gene_name "LOC115230212"; transcript_id "XM_036499565.1"; product "putative sodium-coupled neutral amino acid transporter 10 isoform X13"; protein_id "XP_036355458.1"; exon_number "1";
NW_021833443.1	Gnomon	stop_codon	4030	4032	.	-	0	gene_id "LOC115230212"; db_xref "GeneID:115230212"; gbkey "CDS"; gene "LOC115230212"; ID ""; gene_name "LOC115230212"; transcript_id "XM_036499565.1"; product "putative sodium-coupled neutral amino acid transporter 10 isoform X13"; protein_id "XP_036355458.1"; exon_number "18";
NW_021833443.1	Gnomon	gene	4694	5329	.	-	.	gene_id "LOC118761541"; db_xref "GeneID:118761541"; gbkey "Gene"; gene "LOC118761541"; gene_biotype "lncRNA"; ID ""; gene_name "LOC118761541";
NW_021833443.1	Gnomon	transcript	4694	5329	.	-	.	gene_id "LOC118761541"; ID "XR_004997455.1"; gene_name "LOC118761541"; transcript_id "XR_004997455.1";
NW_021833443.1	Gnomon	exon	4694	5052	.	-	.	gene_id "LOC118761541"; db_xref "GeneID:118761541"; gbkey "ncRNA"; gene "LOC118761541"; ID ""; gene_name "LOC118761541"; transcript_id "XR_004997455.1"; product "uncharacterized LOC118761541"; exon_number "2"; model_evidence "Supporting evidence includes similarity to: 100% coverage of the annotated genomic feature by RNAseq alignments, including 6 samples with support for all annotated introns";
NW_021833443.1	Gnomon	exon	5262	5329	.	-	.	gene_id "LOC118761541"; db_xref "GeneID:118761541"; gbkey "ncRNA"; gene "LOC118761541"; ID ""; gene_name "LOC118761541"; transcript_id "XR_004997455.1"; product "uncharacterized LOC118761541"; exon_number "1"; model_evidence "Supporting evidence includes similarity to: 100% coverage of the annotated genomic feature by RNAseq alignments, including 6 samples with support for all annotated introns";
NW_021833444.1	Gnomon	gene	21790	64732	.	-	.	gene_id "LOC115230214"; db_xref "GeneID:115230214"; gbkey "Gene"; gene "LOC115230214"; gene_biotype "protein_coding"; ID ""; gene_name "LOC115230214";
NW_021833444.1	Gnomon~FLAMseq	transcript	21790	64732	.	-	.	gene_id "LOC115230214"; ID "XM_029800427.2"; gene_name "LOC115230214"; transcript_id "FLAMseq_ext~XM_029800427.2"; three_prime_ext "202";
NW_021833444.1	Gnomon~FLAMseq	exon	21992	22333	.	-	.	gene_id "LOC115230214"; db_xref "GeneID:115230214"; gbkey "mRNA"; gene "LOC115230214"; ID ""; gene_name "LOC115230214"; transcript_id "FLAMseq_ext~XM_029800427.2"; product "E3 ubiquitin-protein ligase MIB2-like, transcript variant X1"; exon_number "17"; model_evidence "Supporting evidence includes similarity to: 1 Protein, and 100% coverage of the annotated genomic feature by RNAseq alignments, including 4 samples with support for all annotated introns";
NW_021833444.1	Gnomon~FLAMseq	exon	23022	23218	.	-	.	gene_id "LOC115230214"; db_xref "GeneID:115230214"; gbkey "mRNA"; gene "LOC115230214"; ID ""; gene_name "LOC115230214"; transcript_id "FLAMseq_ext~XM_029800427.2"; product "E3 ubiquitin-protein ligase MIB2-like, transcript variant X1"; exon_number "16"; model_evidence "Supporting evidence includes similarity to: 1 Protein, and 100% coverage of the annotated genomic feature by RNAseq alignments, including 4 samples with support for all annotated introns";
NW_021833444.1	Gnomon~FLAMseq	exon	24192	24364	.	-	.	gene_id "LOC115230214"; db_xref "GeneID:115230214"; gbkey "mRNA"; gene "LOC115230214"; ID ""; gene_name "LOC115230214"; transcript_id "FLAMseq_ext~XM_029800427.2"; product "E3 ubiquitin-protein ligase MIB2-like, transcript variant X1"; exon_number "15"; model_evidence "Supporting evidence includes similarity to: 1 Protein, and 100% coverage of the annotated genomic feature by RNAseq alignments, including 4 samples with support for all annotated introns";
NW_021833444.1	Gnomon~FLAMseq	exon	26465	26674	.	-	.	gene_id "LOC115230214"; db_xref "GeneID:115230214"; gbkey "mRNA"; gene "LOC115230214"; ID ""; gene_name "LOC115230214"; transcript_id "FLAMseq_ext~XM_029800427.2"; product "E3 ubiquitin-protein ligase MIB2-like, transcript variant X1"; exon_number "14"; model_evidence "Supporting evidence includes similarity to: 1 Protein, and 100% coverage of the annotated genomic feature by RNAseq alignments, including 4 samples with support for all annotated introns";
NW_021833444.1	Gnomon~FLAMseq	exon	27095	27221	.	-	.	gene_id "LOC115230214"; db_xref "GeneID:115230214"; gbkey "mRNA"; gene "LOC115230214"; ID ""; gene_name "LOC115230214"; transcript_id "FLAMseq_ext~XM_029800427.2"; product "E3 ubiquitin-protein ligase MIB2-like, transcript variant X1"; exon_number "13"; model_evidence "Supporting evidence includes similarity to: 1 Protein, and 100% coverage of the annotated genomic feature by RNAseq alignments, including 4 samples with support for all annotated introns";
NW_021833444.1	Gnomon~FLAMseq	exon	33116	33270	.	-	.	gene_id "LOC115230214"; db_xref "GeneID:115230214"; gbkey "mRNA"; gene "LOC115230214"; ID ""; gene_name "LOC115230214"; transcript_id "FLAMseq_ext~XM_029800427.2"; product "E3 ubiquitin-protein ligase MIB2-like, transcript variant X1"; exon_number "12"; model_evidence "Supporting evidence includes similarity to: 1 Protein, and 100% coverage of the annotated genomic feature by RNAseq alignments, including 4 samples with support for all annotated introns";
NW_021833444.1	Gnomon~FLAMseq	exon	35245	35401	.	-	.	gene_id "LOC115230214"; db_xref "GeneID:115230214"; gbkey "mRNA"; gene "LOC115230214"; ID ""; gene_name "LOC115230214"; transcript_id "FLAMseq_ext~XM_029800427.2"; product "E3 ubiquitin-protein ligase MIB2-like, transcript variant X1"; exon_number "11"; model_evidence "Supporting evidence includes similarity to: 1 Protein, and 100% coverage of the annotated genomic feature by RNAseq alignments, including 4 samples with support for all annotated introns";
NW_021833444.1	Gnomon~FLAMseq	exon	37358	37506	.	-	.	gene_id "LOC115230214"; db_xref "GeneID:115230214"; gbkey "mRNA"; gene "LOC115230214"; ID ""; gene_name "LOC115230214"; transcript_id "FLAMseq_ext~XM_029800427.2"; product "E3 ubiquitin-protein ligase MIB2-like, transcript variant X1"; exon_number "10"; model_evidence "Supporting evidence includes similarity to: 1 Protein, and 100% coverage of the annotated genomic feature by RNAseq alignments, including 4 samples with support for all annotated introns";
NW_021833444.1	Gnomon~FLAMseq	exon	38369	38502	.	-	.	gene_id "LOC115230214"; db_xref "GeneID:115230214"; gbkey "mRNA"; gene "LOC115230214"; ID ""; gene_name "LOC115230214"; transcript_id "FLAMseq_ext~XM_029800427.2"; product "E3 ubiquitin-protein ligase MIB2-like, transcript variant X1"; exon_number "9"; model_evidence "Supporting evidence includes similarity to: 1 Protein, and 100% coverage of the annotated genomic feature by RNAseq alignments, including 4 samples with support for all annotated introns";
NW_021833444.1	Gnomon~FLAMseq	exon	41267	41408	.	-	.	gene_id "LOC115230214"; db_xref "GeneID:115230214"; gbkey "mRNA"; gene "LOC115230214"; ID ""; gene_name "LOC115230214"; transcript_id "FLAMseq_ext~XM_029800427.2"; product "E3 ubiquitin-protein ligase MIB2-like, transcript variant X1"; exon_number "8"; model_evidence "Supporting evidence includes similarity to: 1 Protein, and 100% coverage of the annotated genomic feature by RNAseq alignments, including 4 samples with support for all annotated introns";
```
