## Supplementary material for "Cell type diversity in a developing octopus brain": Supplementary Data 1.gtf (part 482 of 491)

```
NW_021833444.1	Gnomon~FLAMseq	exon	48917	49021	.	-	.	gene_id "LOC115230214"; db_xref "GeneID:115230214"; gbkey "mRNA"; gene "LOC115230214"; ID ""; gene_name "LOC115230214"; transcript_id "FLAMseq_ext~XM_029800427.2"; product "E3 ubiquitin-protein ligase MIB2-like, transcript variant X1"; exon_number "7"; model_evidence "Supporting evidence includes similarity to: 1 Protein, and 100% coverage of the annotated genomic feature by RNAseq alignments, including 4 samples with support for all annotated introns";
NW_021833444.1	Gnomon~FLAMseq	exon	50340	50443	.	-	.	gene_id "LOC115230214"; db_xref "GeneID:115230214"; gbkey "mRNA"; gene "LOC115230214"; ID ""; gene_name "LOC115230214"; transcript_id "FLAMseq_ext~XM_029800427.2"; product "E3 ubiquitin-protein ligase MIB2-like, transcript variant X1"; exon_number "6"; model_evidence "Supporting evidence includes similarity to: 1 Protein, and 100% coverage of the annotated genomic feature by RNAseq alignments, including 4 samples with support for all annotated introns";
NW_021833444.1	Gnomon~FLAMseq	exon	52510	52654	.	-	.	gene_id "LOC115230214"; db_xref "GeneID:115230214"; gbkey "mRNA"; gene "LOC115230214"; ID ""; gene_name "LOC115230214"; transcript_id "FLAMseq_ext~XM_029800427.2"; product "E3 ubiquitin-protein ligase MIB2-like, transcript variant X1"; exon_number "5"; model_evidence "Supporting evidence includes similarity to: 1 Protein, and 100% coverage of the annotated genomic feature by RNAseq alignments, including 4 samples with support for all annotated introns";
NW_021833444.1	Gnomon~FLAMseq	exon	53832	53936	.	-	.	gene_id "LOC115230214"; db_xref "GeneID:115230214"; gbkey "mRNA"; gene "LOC115230214"; ID ""; gene_name "LOC115230214"; transcript_id "FLAMseq_ext~XM_029800427.2"; product "E3 ubiquitin-protein ligase MIB2-like, transcript variant X1"; exon_number "4"; model_evidence "Supporting evidence includes similarity to: 1 Protein, and 100% coverage of the annotated genomic feature by RNAseq alignments, including 4 samples with support for all annotated introns";
NW_021833444.1	Gnomon~FLAMseq	exon	56395	56508	.	-	.	gene_id "LOC115230214"; db_xref "GeneID:115230214"; gbkey "mRNA"; gene "LOC115230214"; ID ""; gene_name "LOC115230214"; transcript_id "FLAMseq_ext~XM_029800427.2"; product "E3 ubiquitin-protein ligase MIB2-like, transcript variant X1"; exon_number "3"; model_evidence "Supporting evidence includes similarity to: 1 Protein, and 100% coverage of the annotated genomic feature by RNAseq alignments, including 4 samples with support for all annotated introns";
NW_021833444.1	Gnomon~FLAMseq	exon	57792	57937	.	-	.	gene_id "LOC115230214"; db_xref "GeneID:115230214"; gbkey "mRNA"; gene "LOC115230214"; ID ""; gene_name "LOC115230214"; transcript_id "FLAMseq_ext~XM_029800427.2"; product "E3 ubiquitin-protein ligase MIB2-like, transcript variant X1"; exon_number "2"; model_evidence "Supporting evidence includes similarity to: 1 Protein, and 100% coverage of the annotated genomic feature by RNAseq alignments, including 4 samples with support for all annotated introns";
NW_021833444.1	Gnomon~FLAMseq	exon	64448	64732	.	-	.	gene_id "LOC115230214"; db_xref "GeneID:115230214"; gbkey "mRNA"; gene "LOC115230214"; ID ""; gene_name "LOC115230214"; transcript_id "FLAMseq_ext~XM_029800427.2"; product "E3 ubiquitin-protein ligase MIB2-like, transcript variant X1"; exon_number "1"; model_evidence "Supporting evidence includes similarity to: 1 Protein, and 100% coverage of the annotated genomic feature by RNAseq alignments, including 4 samples with support for all annotated introns";
NW_021833444.1	Gnomon~FLAMseq	exon	21790	22333	.	-	.	gene_id "LOC115230214"; db_xref "GeneID:115230214"; gbkey "mRNA"; gene "LOC115230214"; ID ""; gene_name "LOC115230214"; transcript_id "FLAMseq_ext~XM_029800427.2"; product "E3 ubiquitin-protein ligase MIB2-like"; exon_number "17"; model_evidence "Supporting evidence includes similarity to: 1 Protein, and 100% coverage of the annotated genomic feature by RNAseq alignments"; three_prime_ext "202";
NW_021833444.1	Gnomon	transcript	21992	64732	.	-	.	gene_id "LOC115230214"; ID "XM_029800427.2"; gene_name "LOC115230214"; transcript_id "XM_029800427.2";
NW_021833444.1	Gnomon	CDS	22152	22333	.	-	2	gene_id "LOC115230214"; db_xref "GeneID:115230214"; gbkey "CDS"; gene "LOC115230214"; ID ""; gene_name "LOC115230214"; transcript_id "XM_029800427.2"; product "E3 ubiquitin-protein ligase MIB2-like isoform X1"; protein_id "XP_029656287.1"; exon_number "17";
NW_021833444.1	Gnomon	CDS	23022	23218	.	-	1	gene_id "LOC115230214"; db_xref "GeneID:115230214"; gbkey "CDS"; gene "LOC115230214"; ID ""; gene_name "LOC115230214"; transcript_id "XM_029800427.2"; product "E3 ubiquitin-protein ligase MIB2-like isoform X1"; protein_id "XP_029656287.1"; exon_number "16";
NW_021833444.1	Gnomon	CDS	24192	24364	.	-	0	gene_id "LOC115230214"; db_xref "GeneID:115230214"; gbkey "CDS"; gene "LOC115230214"; ID ""; gene_name "LOC115230214"; transcript_id "XM_029800427.2"; product "E3 ubiquitin-protein ligase MIB2-like isoform X1"; protein_id "XP_029656287.1"; exon_number "15";
NW_021833444.1	Gnomon	CDS	26465	26674	.	-	0	gene_id "LOC115230214"; db_xref "GeneID:115230214"; gbkey "CDS"; gene "LOC115230214"; ID ""; gene_name "LOC115230214"; transcript_id "XM_029800427.2"; product "E3 ubiquitin-protein ligase MIB2-like isoform X1"; protein_id "XP_029656287.1"; exon_number "14";
NW_021833444.1	Gnomon	CDS	27095	27221	.	-	1	gene_id "LOC115230214"; db_xref "GeneID:115230214"; gbkey "CDS"; gene "LOC115230214"; ID ""; gene_name "LOC115230214"; transcript_id "XM_029800427.2"; product "E3 ubiquitin-protein ligase MIB2-like isoform X1"; protein_id "XP_029656287.1"; exon_number "13";
NW_021833444.1	Gnomon	CDS	33116	33270	.	-	0	gene_id "LOC115230214"; db_xref "GeneID:115230214"; gbkey "CDS"; gene "LOC115230214"; ID ""; gene_name "LOC115230214"; transcript_id "XM_029800427.2"; product "E3 ubiquitin-protein ligase MIB2-like isoform X1"; protein_id "XP_029656287.1"; exon_number "12";
NW_021833444.1	Gnomon	CDS	35245	35401	.	-	1	gene_id "LOC115230214"; db_xref "GeneID:115230214"; gbkey "CDS"; gene "LOC115230214"; ID ""; gene_name "LOC115230214"; transcript_id "XM_029800427.2"; product "E3 ubiquitin-protein ligase MIB2-like isoform X1"; protein_id "XP_029656287.1"; exon_number "11";
NW_021833444.1	Gnomon	CDS	37358	37506	.	-	0	gene_id "LOC115230214"; db_xref "GeneID:115230214"; gbkey "CDS"; gene "LOC115230214"; ID ""; gene_name "LOC115230214"; transcript_id "XM_029800427.2"; product "E3 ubiquitin-protein ligase MIB2-like isoform X1"; protein_id "XP_029656287.1"; exon_number "10";
NW_021833444.1	Gnomon	CDS	38369	38502	.	-	2	gene_id "LOC115230214"; db_xref "GeneID:115230214"; gbkey "CDS"; gene "LOC115230214"; ID ""; gene_name "LOC115230214"; transcript_id "XM_029800427.2"; product "E3 ubiquitin-protein ligase MIB2-like isoform X1"; protein_id "XP_029656287.1"; exon_number "9";
NW_021833444.1	Gnomon	CDS	41267	41408	.	-	0	gene_id "LOC115230214"; db_xref "GeneID:115230214"; gbkey "CDS"; gene "LOC115230214"; ID ""; gene_name "LOC115230214"; transcript_id "XM_029800427.2"; product "E3 ubiquitin-protein ligase MIB2-like isoform X1"; protein_id "XP_029656287.1"; exon_number "8";
NW_021833444.1	Gnomon	CDS	48917	49021	.	-	0	gene_id "LOC115230214"; db_xref "GeneID:115230214"; gbkey "CDS"; gene "LOC115230214"; ID ""; gene_name "LOC115230214"; transcript_id "XM_029800427.2"; product "E3 ubiquitin-protein ligase MIB2-like isoform X1"; protein_id "XP_029656287.1"; exon_number "7";
NW_021833444.1	Gnomon	CDS	50340	50443	.	-	2	gene_id "LOC115230214"; db_xref "GeneID:115230214"; gbkey "CDS"; gene "LOC115230214"; ID ""; gene_name "LOC115230214"; transcript_id "XM_029800427.2"; product "E3 ubiquitin-protein ligase MIB2-like isoform X1"; protein_id "XP_029656287.1"; exon_number "6";
NW_021833444.1	Gnomon	CDS	52510	52654	.	-	0	gene_id "LOC115230214"; db_xref "GeneID:115230214"; gbkey "CDS"; gene "LOC115230214"; ID ""; gene_name "LOC115230214"; transcript_id "XM_029800427.2"; product "E3 ubiquitin-protein ligase MIB2-like isoform X1"; protein_id "XP_029656287.1"; exon_number "5";
NW_021833444.1	Gnomon	CDS	53832	53936	.	-	0	gene_id "LOC115230214"; db_xref "GeneID:115230214"; gbkey "CDS"; gene "LOC115230214"; ID ""; gene_name "LOC115230214"; transcript_id "XM_029800427.2"; product "E3 ubiquitin-protein ligase MIB2-like isoform X1"; protein_id "XP_029656287.1"; exon_number "4";
NW_021833444.1	Gnomon	CDS	56395	56508	.	-	0	gene_id "LOC115230214"; db_xref "GeneID:115230214"; gbkey "CDS"; gene "LOC115230214"; ID ""; gene_name "LOC115230214"; transcript_id "XM_029800427.2"; product "E3 ubiquitin-protein ligase MIB2-like isoform X1"; protein_id "XP_029656287.1"; exon_number "3";
NW_021833444.1	Gnomon	CDS	57792	57914	.	-	0	gene_id "LOC115230214"; db_xref "GeneID:115230214"; gbkey "CDS"; gene "LOC115230214"; ID ""; gene_name "LOC115230214"; transcript_id "XM_029800427.2"; product "E3 ubiquitin-protein ligase MIB2-like isoform X1"; protein_id "XP_029656287.1"; exon_number "2";
NW_021833444.1	Gnomon	exon	21992	22333	.	-	.	gene_id "LOC115230214"; db_xref "GeneID:115230214"; gbkey "mRNA"; gene "LOC115230214"; ID ""; gene_name "LOC115230214"; transcript_id "XM_029800427.2"; product "E3 ubiquitin-protein ligase MIB2-like, transcript variant X1"; exon_number "17"; model_evidence "Supporting evidence includes similarity to: 1 Protein, and 100% coverage of the annotated genomic feature by RNAseq alignments, including 4 samples with support for all annotated introns";
NW_021833444.1	Gnomon	exon	23022	23218	.	-	.	gene_id "LOC115230214"; db_xref "GeneID:115230214"; gbkey "mRNA"; gene "LOC115230214"; ID ""; gene_name "LOC115230214"; transcript_id "XM_029800427.2"; product "E3 ubiquitin-protein ligase MIB2-like, transcript variant X1"; exon_number "16"; model_evidence "Supporting evidence includes similarity to: 1 Protein, and 100% coverage of the annotated genomic feature by RNAseq alignments, including 4 samples with support for all annotated introns";
NW_021833444.1	Gnomon	exon	24192	24364	.	-	.	gene_id "LOC115230214"; db_xref "GeneID:115230214"; gbkey "mRNA"; gene "LOC115230214"; ID ""; gene_name "LOC115230214"; transcript_id "XM_029800427.2"; product "E3 ubiquitin-protein ligase MIB2-like, transcript variant X1"; exon_number "15"; model_evidence "Supporting evidence includes similarity to: 1 Protein, and 100% coverage of the annotated genomic feature by RNAseq alignments, including 4 samples with support for all annotated introns";
NW_021833444.1	Gnomon	exon	26465	26674	.	-	.	gene_id "LOC115230214"; db_xref "GeneID:115230214"; gbkey "mRNA"; gene "LOC115230214"; ID ""; gene_name "LOC115230214"; transcript_id "XM_029800427.2"; product "E3 ubiquitin-protein ligase MIB2-like, transcript variant X1"; exon_number "14"; model_evidence "Supporting evidence includes similarity to: 1 Protein, and 100% coverage of the annotated genomic feature by RNAseq alignments, including 4 samples with support for all annotated introns";
NW_021833444.1	Gnomon	exon	27095	27221	.	-	.	gene_id "LOC115230214"; db_xref "GeneID:115230214"; gbkey "mRNA"; gene "LOC115230214"; ID ""; gene_name "LOC115230214"; transcript_id "XM_029800427.2"; product "E3 ubiquitin-protein ligase MIB2-like, transcript variant X1"; exon_number "13"; model_evidence "Supporting evidence includes similarity to: 1 Protein, and 100% coverage of the annotated genomic feature by RNAseq alignments, including 4 samples with support for all annotated introns";
NW_021833444.1	Gnomon	exon	33116	33270	.	-	.	gene_id "LOC115230214"; db_xref "GeneID:115230214"; gbkey "mRNA"; gene "LOC115230214"; ID ""; gene_name "LOC115230214"; transcript_id "XM_029800427.2"; product "E3 ubiquitin-protein ligase MIB2-like, transcript variant X1"; exon_number "12"; model_evidence "Supporting evidence includes similarity to: 1 Protein, and 100% coverage of the annotated genomic feature by RNAseq alignments, including 4 samples with support for all annotated introns";
NW_021833444.1	Gnomon	exon	35245	35401	.	-	.	gene_id "LOC115230214"; db_xref "GeneID:115230214"; gbkey "mRNA"; gene "LOC115230214"; ID ""; gene_name "LOC115230214"; transcript_id "XM_029800427.2"; product "E3 ubiquitin-protein ligase MIB2-like, transcript variant X1"; exon_number "11"; model_evidence "Supporting evidence includes similarity to: 1 Protein, and 100% coverage of the annotated genomic feature by RNAseq alignments, including 4 samples with support for all annotated introns";
NW_021833444.1	Gnomon	exon	37358	37506	.	-	.	gene_id "LOC115230214"; db_xref "GeneID:115230214"; gbkey "mRNA"; gene "LOC115230214"; ID ""; gene_name "LOC115230214"; transcript_id "XM_029800427.2"; product "E3 ubiquitin-protein ligase MIB2-like, transcript variant X1"; exon_number "10"; model_evidence "Supporting evidence includes similarity to: 1 Protein, and 100% coverage of the annotated genomic feature by RNAseq alignments, including 4 samples with support for all annotated introns";
NW_021833444.1	Gnomon	exon	38369	38502	.	-	.	gene_id "LOC115230214"; db_xref "GeneID:115230214"; gbkey "mRNA"; gene "LOC115230214"; ID ""; gene_name "LOC115230214"; transcript_id "XM_029800427.2"; product "E3 ubiquitin-protein ligase MIB2-like, transcript variant X1"; exon_number "9"; model_evidence "Supporting evidence includes similarity to: 1 Protein, and 100% coverage of the annotated genomic feature by RNAseq alignments, including 4 samples with support for all annotated introns";
NW_021833444.1	Gnomon	exon	41267	41408	.	-	.	gene_id "LOC115230214"; db_xref "GeneID:115230214"; gbkey "mRNA"; gene "LOC115230214"; ID ""; gene_name "LOC115230214"; transcript_id "XM_029800427.2"; product "E3 ubiquitin-protein ligase MIB2-like, transcript variant X1"; exon_number "8"; model_evidence "Supporting evidence includes similarity to: 1 Protein, and 100% coverage of the annotated genomic feature by RNAseq alignments, including 4 samples with support for all annotated introns";
NW_021833444.1	Gnomon	exon	48917	49021	.	-	.	gene_id "LOC115230214"; db_xref "GeneID:115230214"; gbkey "mRNA"; gene "LOC115230214"; ID ""; gene_name "LOC115230214"; transcript_id "XM_029800427.2"; product "E3 ubiquitin-protein ligase MIB2-like, transcript variant X1"; exon_number "7"; model_evidence "Supporting evidence includes similarity to: 1 Protein, and 100% coverage of the annotated genomic feature by RNAseq alignments, including 4 samples with support for all annotated introns";
NW_021833444.1	Gnomon	exon	50340	50443	.	-	.	gene_id "LOC115230214"; db_xref "GeneID:115230214"; gbkey "mRNA"; gene "LOC115230214"; ID ""; gene_name "LOC115230214"; transcript_id "XM_029800427.2"; product "E3 ubiquitin-protein ligase MIB2-like, transcript variant X1"; exon_number "6"; model_evidence "Supporting evidence includes similarity to: 1 Protein, and 100% coverage of the annotated genomic feature by RNAseq alignments, including 4 samples with support for all annotated introns";
NW_021833444.1	Gnomon	exon	52510	52654	.	-	.	gene_id "LOC115230214"; db_xref "GeneID:115230214"; gbkey "mRNA"; gene "LOC115230214"; ID ""; gene_name "LOC115230214"; transcript_id "XM_029800427.2"; product "E3 ubiquitin-protein ligase MIB2-like, transcript variant X1"; exon_number "5"; model_evidence "Supporting evidence includes similarity to: 1 Protein, and 100% coverage of the annotated genomic feature by RNAseq alignments, including 4 samples with support for all annotated introns";
NW_021833444.1	Gnomon	exon	53832	53936	.	-	.	gene_id "LOC115230214"; db_xref "GeneID:115230214"; gbkey "mRNA"; gene "LOC115230214"; ID ""; gene_name "LOC115230214"; transcript_id "XM_029800427.2"; product "E3 ubiquitin-protein ligase MIB2-like, transcript variant X1"; exon_number "4"; model_evidence "Supporting evidence includes similarity to: 1 Protein, and 100% coverage of the annotated genomic feature by RNAseq alignments, including 4 samples with support for all annotated introns";
NW_021833444.1	Gnomon	exon	56395	56508	.	-	.	gene_id "LOC115230214"; db_xref "GeneID:115230214"; gbkey "mRNA"; gene "LOC115230214"; ID ""; gene_name "LOC115230214"; transcript_id "XM_029800427.2"; product "E3 ubiquitin-protein ligase MIB2-like, transcript variant X1"; exon_number "3"; model_evidence "Supporting evidence includes similarity to: 1 Protein, and 100% coverage of the annotated genomic feature by RNAseq alignments, including 4 samples with support for all annotated introns";
NW_021833444.1	Gnomon	exon	57792	57937	.	-	.	gene_id "LOC115230214"; db_xref "GeneID:115230214"; gbkey "mRNA"; gene "LOC115230214"; ID ""; gene_name "LOC115230214"; transcript_id "XM_029800427.2"; product "E3 ubiquitin-protein ligase MIB2-like, transcript variant X1"; exon_number "2"; model_evidence "Supporting evidence includes similarity to: 1 Protein, and 100% coverage of the annotated genomic feature by RNAseq alignments, including 4 samples with support for all annotated introns";
NW_021833444.1	Gnomon	exon	64448	64732	.	-	.	gene_id "LOC115230214"; db_xref "GeneID:115230214"; gbkey "mRNA"; gene "LOC115230214"; ID ""; gene_name "LOC115230214"; transcript_id "XM_029800427.2"; product "E3 ubiquitin-protein ligase MIB2-like, transcript variant X1"; exon_number "1"; model_evidence "Supporting evidence includes similarity to: 1 Protein, and 100% coverage of the annotated genomic feature by RNAseq alignments, including 4 samples with support for all annotated introns";
NW_021833444.1	Gnomon	start_codon	57912	57914	.	-	0	gene_id "LOC115230214"; db_xref "GeneID:115230214"; gbkey "CDS"; gene "LOC115230214"; ID ""; gene_name "LOC115230214"; transcript_id "XM_029800427.2"; product "E3 ubiquitin-protein ligase MIB2-like isoform X1"; protein_id "XP_029656287.1"; exon_number "2";
NW_021833444.1	Gnomon	stop_codon	22149	22151	.	-	0	gene_id "LOC115230214"; db_xref "GeneID:115230214"; gbkey "CDS"; gene "LOC115230214"; ID ""; gene_name "LOC115230214"; transcript_id "XM_029800427.2"; product "E3 ubiquitin-protein ligase MIB2-like isoform X1"; protein_id "XP_029656287.1"; exon_number "17";
NW_021833444.1	Gnomon	transcript	21992	64732	.	-	.	gene_id "LOC115230214"; ID "XM_036499566.1"; gene_name "LOC115230214"; transcript_id "XM_036499566.1";
NW_021833444.1	Gnomon	CDS	22152	22333	.	-	2	gene_id "LOC115230214"; db_xref "GeneID:115230214"; gbkey "CDS"; gene "LOC115230214"; ID ""; gene_name "LOC115230214"; transcript_id "XM_036499566.1"; product "E3 ubiquitin-protein ligase MIB2-like isoform X2"; protein_id "XP_036355459.1"; exon_number "17";
NW_021833444.1	Gnomon	CDS	23022	23218	.	-	1	gene_id "LOC115230214"; db_xref "GeneID:115230214"; gbkey "CDS"; gene "LOC115230214"; ID ""; gene_name "LOC115230214"; transcript_id "XM_036499566.1"; product "E3 ubiquitin-protein ligase MIB2-like isoform X2"; protein_id "XP_036355459.1"; exon_number "16";
NW_021833444.1	Gnomon	CDS	24192	24364	.	-	0	gene_id "LOC115230214"; db_xref "GeneID:115230214"; gbkey "CDS"; gene "LOC115230214"; ID ""; gene_name "LOC115230214"; transcript_id "XM_036499566.1"; product "E3 ubiquitin-protein ligase MIB2-like isoform X2"; protein_id "XP_036355459.1"; exon_number "15";
NW_021833444.1	Gnomon	CDS	26465	26674	.	-	0	gene_id "LOC115230214"; db_xref "GeneID:115230214"; gbkey "CDS"; gene "LOC115230214"; ID ""; gene_name "LOC115230214"; transcript_id "XM_036499566.1"; product "E3 ubiquitin-protein ligase MIB2-like isoform X2"; protein_id "XP_036355459.1"; exon_number "14";
NW_021833444.1	Gnomon	CDS	27095	27221	.	-	1	gene_id "LOC115230214"; db_xref "GeneID:115230214"; gbkey "CDS"; gene "LOC115230214"; ID ""; gene_name "LOC115230214"; transcript_id "XM_036499566.1"; product "E3 ubiquitin-protein ligase MIB2-like isoform X2"; protein_id "XP_036355459.1"; exon_number "13";
NW_021833444.1	Gnomon	CDS	33116	33270	.	-	0	gene_id "LOC115230214"; db_xref "GeneID:115230214"; gbkey "CDS"; gene "LOC115230214"; ID ""; gene_name "LOC115230214"; transcript_id "XM_036499566.1"; product "E3 ubiquitin-protein ligase MIB2-like isoform X2"; protein_id "XP_036355459.1"; exon_number "12";
NW_021833444.1	Gnomon	CDS	35245	35401	.	-	1	gene_id "LOC115230214"; db_xref "GeneID:115230214"; gbkey "CDS"; gene "LOC115230214"; ID ""; gene_name "LOC115230214"; transcript_id "XM_036499566.1"; product "E3 ubiquitin-protein ligase MIB2-like isoform X2"; protein_id "XP_036355459.1"; exon_number "11";
NW_021833444.1	Gnomon	CDS	37358	37506	.	-	0	gene_id "LOC115230214"; db_xref "GeneID:115230214"; gbkey "CDS"; gene "LOC115230214"; ID ""; gene_name "LOC115230214"; transcript_id "XM_036499566.1"; product "E3 ubiquitin-protein ligase MIB2-like isoform X2"; protein_id "XP_036355459.1"; exon_number "10";
NW_021833444.1	Gnomon	CDS	38369	38502	.	-	2	gene_id "LOC115230214"; db_xref "GeneID:115230214"; gbkey "CDS"; gene "LOC115230214"; ID ""; gene_name "LOC115230214"; transcript_id "XM_036499566.1"; product "E3 ubiquitin-protein ligase MIB2-like isoform X2"; protein_id "XP_036355459.1"; exon_number "9";
NW_021833444.1	Gnomon	CDS	41267	41408	.	-	0	gene_id "LOC115230214"; db_xref "GeneID:115230214"; gbkey "CDS"; gene "LOC115230214"; ID ""; gene_name "LOC115230214"; transcript_id "XM_036499566.1"; product "E3 ubiquitin-protein ligase MIB2-like isoform X2"; protein_id "XP_036355459.1"; exon_number "8";
NW_021833444.1	Gnomon	CDS	48917	49021	.	-	0	gene_id "LOC115230214"; db_xref "GeneID:115230214"; gbkey "CDS"; gene "LOC115230214"; ID ""; gene_name "LOC115230214"; transcript_id "XM_036499566.1"; product "E3 ubiquitin-protein ligase MIB2-like isoform X2"; protein_id "XP_036355459.1"; exon_number "7";
NW_021833444.1	Gnomon	CDS	50340	50440	.	-	2	gene_id "LOC115230214"; db_xref "GeneID:115230214"; gbkey "CDS"; gene "LOC115230214"; ID ""; gene_name "LOC115230214"; transcript_id "XM_036499566.1"; product "E3 ubiquitin-protein ligase MIB2-like isoform X2"; protein_id "XP_036355459.1"; exon_number "6";
NW_021833444.1	Gnomon	CDS	52510	52654	.	-	0	gene_id "LOC115230214"; db_xref "GeneID:115230214"; gbkey "CDS"; gene "LOC115230214"; ID ""; gene_name "LOC115230214"; transcript_id "XM_036499566.1"; product "E3 ubiquitin-protein ligase MIB2-like isoform X2"; protein_id "XP_036355459.1"; exon_number "5";
NW_021833444.1	Gnomon	CDS	53832	53936	.	-	0	gene_id "LOC115230214"; db_xref "GeneID:115230214"; gbkey "CDS"; gene "LOC115230214"; ID ""; gene_name "LOC115230214"; transcript_id "XM_036499566.1"; product "E3 ubiquitin-protein ligase MIB2-like isoform X2"; protein_id "XP_036355459.1"; exon_number "4";
NW_021833444.1	Gnomon	CDS	56395	56508	.	-	0	gene_id "LOC115230214"; db_xref "GeneID:115230214"; gbkey "CDS"; gene "LOC115230214"; ID ""; gene_name "LOC115230214"; transcript_id "XM_036499566.1"; product "E3 ubiquitin-protein ligase MIB2-like isoform X2"; protein_id "XP_036355459.1"; exon_number "3";
NW_021833444.1	Gnomon	CDS	57792	57914	.	-	0	gene_id "LOC115230214"; db_xref "GeneID:115230214"; gbkey "CDS"; gene "LOC115230214"; ID ""; gene_name "LOC115230214"; transcript_id "XM_036499566.1"; product "E3 ubiquitin-protein ligase MIB2-like isoform X2"; protein_id "XP_036355459.1"; exon_number "2";
NW_021833444.1	Gnomon	exon	21992	22333	.	-	.	gene_id "LOC115230214"; db_xref "GeneID:115230214"; gbkey "mRNA"; gene "LOC115230214"; ID ""; gene_name "LOC115230214"; transcript_id "XM_036499566.1"; product "E3 ubiquitin-protein ligase MIB2-like, transcript variant X2"; exon_number "17"; model_evidence "Supporting evidence includes similarity to: 1 Protein, and 100% coverage of the annotated genomic feature by RNAseq alignments, including 3 samples with support for all annotated introns";
NW_021833444.1	Gnomon	exon	23022	23218	.	-	.	gene_id "LOC115230214"; db_xref "GeneID:115230214"; gbkey "mRNA"; gene "LOC115230214"; ID ""; gene_name "LOC115230214"; transcript_id "XM_036499566.1"; product "E3 ubiquitin-protein ligase MIB2-like, transcript variant X2"; exon_number "16"; model_evidence "Supporting evidence includes similarity to: 1 Protein, and 100% coverage of the annotated genomic feature by RNAseq alignments, including 3 samples with support for all annotated introns";
NW_021833444.1	Gnomon	exon	24192	24364	.	-	.	gene_id "LOC115230214"; db_xref "GeneID:115230214"; gbkey "mRNA"; gene "LOC115230214"; ID ""; gene_name "LOC115230214"; transcript_id "XM_036499566.1"; product "E3 ubiquitin-protein ligase MIB2-like, transcript variant X2"; exon_number "15"; model_evidence "Supporting evidence includes similarity to: 1 Protein, and 100% coverage of the annotated genomic feature by RNAseq alignments, including 3 samples with support for all annotated introns";
NW_021833444.1	Gnomon	exon	26465	26674	.	-	.	gene_id "LOC115230214"; db_xref "GeneID:115230214"; gbkey "mRNA"; gene "LOC115230214"; ID ""; gene_name "LOC115230214"; transcript_id "XM_036499566.1"; product "E3 ubiquitin-protein ligase MIB2-like, transcript variant X2"; exon_number "14"; model_evidence "Supporting evidence includes similarity to: 1 Protein, and 100% coverage of the annotated genomic feature by RNAseq alignments, including 3 samples with support for all annotated introns";
NW_021833444.1	Gnomon	exon	27095	27221	.	-	.	gene_id "LOC115230214"; db_xref "GeneID:115230214"; gbkey "mRNA"; gene "LOC115230214"; ID ""; gene_name "LOC115230214"; transcript_id "XM_036499566.1"; product "E3 ubiquitin-protein ligase MIB2-like, transcript variant X2"; exon_number "13"; model_evidence "Supporting evidence includes similarity to: 1 Protein, and 100% coverage of the annotated genomic feature by RNAseq alignments, including 3 samples with support for all annotated introns";
NW_021833444.1	Gnomon	exon	33116	33270	.	-	.	gene_id "LOC115230214"; db_xref "GeneID:115230214"; gbkey "mRNA"; gene "LOC115230214"; ID ""; gene_name "LOC115230214"; transcript_id "XM_036499566.1"; product "E3 ubiquitin-protein ligase MIB2-like, transcript variant X2"; exon_number "12"; model_evidence "Supporting evidence includes similarity to: 1 Protein, and 100% coverage of the annotated genomic feature by RNAseq alignments, including 3 samples with support for all annotated introns";
NW_021833444.1	Gnomon	exon	35245	35401	.	-	.	gene_id "LOC115230214"; db_xref "GeneID:115230214"; gbkey "mRNA"; gene "LOC115230214"; ID ""; gene_name "LOC115230214"; transcript_id "XM_036499566.1"; product "E3 ubiquitin-protein ligase MIB2-like, transcript variant X2"; exon_number "11"; model_evidence "Supporting evidence includes similarity to: 1 Protein, and 100% coverage of the annotated genomic feature by RNAseq alignments, including 3 samples with support for all annotated introns";
NW_021833444.1	Gnomon	exon	37358	37506	.	-	.	gene_id "LOC115230214"; db_xref "GeneID:115230214"; gbkey "mRNA"; gene "LOC115230214"; ID ""; gene_name "LOC115230214"; transcript_id "XM_036499566.1"; product "E3 ubiquitin-protein ligase MIB2-like, transcript variant X2"; exon_number "10"; model_evidence "Supporting evidence includes similarity to: 1 Protein, and 100% coverage of the annotated genomic feature by RNAseq alignments, including 3 samples with support for all annotated introns";
NW_021833444.1	Gnomon	exon	38369	38502	.	-	.	gene_id "LOC115230214"; db_xref "GeneID:115230214"; gbkey "mRNA"; gene "LOC115230214"; ID ""; gene_name "LOC115230214"; transcript_id "XM_036499566.1"; product "E3 ubiquitin-protein ligase MIB2-like, transcript variant X2"; exon_number "9"; model_evidence "Supporting evidence includes similarity to: 1 Protein, and 100% coverage of the annotated genomic feature by RNAseq alignments, including 3 samples with support for all annotated introns";
NW_021833444.1	Gnomon	exon	41267	41408	.	-	.	gene_id "LOC115230214"; db_xref "GeneID:115230214"; gbkey "mRNA"; gene "LOC115230214"; ID ""; gene_name "LOC115230214"; transcript_id "XM_036499566.1"; product "E3 ubiquitin-protein ligase MIB2-like, transcript variant X2"; exon_number "8"; model_evidence "Supporting evidence includes similarity to: 1 Protein, and 100% coverage of the annotated genomic feature by RNAseq alignments, including 3 samples with support for all annotated introns";
NW_021833444.1	Gnomon	exon	48917	49021	.	-	.	gene_id "LOC115230214"; db_xref "GeneID:115230214"; gbkey "mRNA"; gene "LOC115230214"; ID ""; gene_name "LOC115230214"; transcript_id "XM_036499566.1"; product "E3 ubiquitin-protein ligase MIB2-like, transcript variant X2"; exon_number "7"; model_evidence "Supporting evidence includes similarity to: 1 Protein, and 100% coverage of the annotated genomic feature by RNAseq alignments, including 3 samples with support for all annotated introns";
NW_021833444.1	Gnomon	exon	50340	50440	.	-	.	gene_id "LOC115230214"; db_xref "GeneID:115230214"; gbkey "mRNA"; gene "LOC115230214"; ID ""; gene_name "LOC115230214"; transcript_id "XM_036499566.1"; product "E3 ubiquitin-protein ligase MIB2-like, transcript variant X2"; exon_number "6"; model_evidence "Supporting evidence includes similarity to: 1 Protein, and 100% coverage of the annotated genomic feature by RNAseq alignments, including 3 samples with support for all annotated introns";
NW_021833444.1	Gnomon	exon	52510	52654	.	-	.	gene_id "LOC115230214"; db_xref "GeneID:115230214"; gbkey "mRNA"; gene "LOC115230214"; ID ""; gene_name "LOC115230214"; transcript_id "XM_036499566.1"; product "E3 ubiquitin-protein ligase MIB2-like, transcript variant X2"; exon_number "5"; model_evidence "Supporting evidence includes similarity to: 1 Protein, and 100% coverage of the annotated genomic feature by RNAseq alignments, including 3 samples with support for all annotated introns";
NW_021833444.1	Gnomon	exon	53832	53936	.	-	.	gene_id "LOC115230214"; db_xref "GeneID:115230214"; gbkey "mRNA"; gene "LOC115230214"; ID ""; gene_name "LOC115230214"; transcript_id "XM_036499566.1"; product "E3 ubiquitin-protein ligase MIB2-like, transcript variant X2"; exon_number "4"; model_evidence "Supporting evidence includes similarity to: 1 Protein, and 100% coverage of the annotated genomic feature by RNAseq alignments, including 3 samples with support for all annotated introns";
NW_021833444.1	Gnomon	exon	56395	56508	.	-	.	gene_id "LOC115230214"; db_xref "GeneID:115230214"; gbkey "mRNA"; gene "LOC115230214"; ID ""; gene_name "LOC115230214"; transcript_id "XM_036499566.1"; product "E3 ubiquitin-protein ligase MIB2-like, transcript variant X2"; exon_number "3"; model_evidence "Supporting evidence includes similarity to: 1 Protein, and 100% coverage of the annotated genomic feature by RNAseq alignments, including 3 samples with support for all annotated introns";
NW_021833444.1	Gnomon	exon	57792	57937	.	-	.	gene_id "LOC115230214"; db_xref "GeneID:115230214"; gbkey "mRNA"; gene "LOC115230214"; ID ""; gene_name "LOC115230214"; transcript_id "XM_036499566.1"; product "E3 ubiquitin-protein ligase MIB2-like, transcript variant X2"; exon_number "2"; model_evidence "Supporting evidence includes similarity to: 1 Protein, and 100% coverage of the annotated genomic feature by RNAseq alignments, including 3 samples with support for all annotated introns";
NW_021833444.1	Gnomon	exon	64448	64732	.	-	.	gene_id "LOC115230214"; db_xref "GeneID:115230214"; gbkey "mRNA"; gene "LOC115230214"; ID ""; gene_name "LOC115230214"; transcript_id "XM_036499566.1"; product "E3 ubiquitin-protein ligase MIB2-like, transcript variant X2"; exon_number "1"; model_evidence "Supporting evidence includes similarity to: 1 Protein, and 100% coverage of the annotated genomic feature by RNAseq alignments, including 3 samples with support for all annotated introns";
NW_021833444.1	Gnomon	start_codon	57912	57914	.	-	0	gene_id "LOC115230214"; db_xref "GeneID:115230214"; gbkey "CDS"; gene "LOC115230214"; ID ""; gene_name "LOC115230214"; transcript_id "XM_036499566.1"; product "E3 ubiquitin-protein ligase MIB2-like isoform X2"; protein_id "XP_036355459.1"; exon_number "2";
NW_021833444.1	Gnomon	stop_codon	22149	22151	.	-	0	gene_id "LOC115230214"; db_xref "GeneID:115230214"; gbkey "CDS"; gene "LOC115230214"; ID ""; gene_name "LOC115230214"; transcript_id "XM_036499566.1"; product "E3 ubiquitin-protein ligase MIB2-like isoform X2"; protein_id "XP_036355459.1"; exon_number "17";
NW_021833444.1	Gnomon	gene	69671	71505	.	-	.	gene_id "LOC118761542"; db_xref "GeneID:118761542"; gbkey "Gene"; gene "LOC118761542"; gene_biotype "lncRNA"; ID ""; gene_name "LOC118761542";
NW_021833444.1	Gnomon~FLAMseq	transcript	69671	71505	.	-	.	gene_id "LOC118761542"; ID "XR_004997456.1"; gene_name "LOC118761542"; transcript_id "FLAMseq_ext~XR_004997456.1"; three_prime_ext "449";
NW_021833444.1	Gnomon~FLAMseq	exon	70120	70655	.	-	.	gene_id "LOC118761542"; db_xref "GeneID:118761542"; gbkey "ncRNA"; gene "LOC118761542"; ID ""; gene_name "LOC118761542"; transcript_id "FLAMseq_ext~XR_004997456.1"; product "uncharacterized LOC118761542"; exon_number "2"; model_evidence "Supporting evidence includes similarity to: 100% coverage of the annotated genomic feature by RNAseq alignments, including 19 samples with support for all annotated introns";
NW_021833444.1	Gnomon~FLAMseq	exon	71350	71505	.	-	.	gene_id "LOC118761542"; db_xref "GeneID:118761542"; gbkey "ncRNA"; gene "LOC118761542"; ID ""; gene_name "LOC118761542"; transcript_id "FLAMseq_ext~XR_004997456.1"; product "uncharacterized LOC118761542"; exon_number "1"; model_evidence "Supporting evidence includes similarity to: 100% coverage of the annotated genomic feature by RNAseq alignments, including 19 samples with support for all annotated introns";
NW_021833444.1	Gnomon~FLAMseq	exon	69671	70655	.	-	.	gene_id "LOC118761542"; db_xref "GeneID:118761542"; gbkey "ncRNA"; gene "LOC118761542"; ID ""; gene_name "LOC118761542"; transcript_id "FLAMseq_ext~XR_004997456.1"; product ""; exon_number "2"; model_evidence "Supporting evidence includes similarity to: 100% coverage of the annotated genomic feature by RNAseq alignments"; three_prime_ext "449";
NW_021833444.1	Gnomon	transcript	70120	71505	.	-	.	gene_id "LOC118761542"; ID "XR_004997456.1"; gene_name "LOC118761542"; transcript_id "XR_004997456.1";
NW_021833444.1	Gnomon	exon	70120	70655	.	-	.	gene_id "LOC118761542"; db_xref "GeneID:118761542"; gbkey "ncRNA"; gene "LOC118761542"; ID ""; gene_name "LOC118761542"; transcript_id "XR_004997456.1"; product "uncharacterized LOC118761542"; exon_number "2"; model_evidence "Supporting evidence includes similarity to: 100% coverage of the annotated genomic feature by RNAseq alignments, including 19 samples with support for all annotated introns";
NW_021833444.1	Gnomon	exon	71350	71505	.	-	.	gene_id "LOC118761542"; db_xref "GeneID:118761542"; gbkey "ncRNA"; gene "LOC118761542"; ID ""; gene_name "LOC118761542"; transcript_id "XR_004997456.1"; product "uncharacterized LOC118761542"; exon_number "1"; model_evidence "Supporting evidence includes similarity to: 100% coverage of the annotated genomic feature by RNAseq alignments, including 19 samples with support for all annotated introns";
NW_021833445.1	Gnomon	gene	7739	49119	.	+	.	gene_id "LOC115230216"; db_xref "GeneID:115230216"; gbkey "Gene"; gene "LOC115230216"; gene_biotype "protein_coding"; ID ""; gene_name "LOC115230216";
NW_021833445.1	Gnomon~Covext	transcript	7739	49119	.	+	.	gene_id "LOC115230216"; ID "XR_004997457.1"; gene_name "LOC115230216"; transcript_id "Covext~XR_004997457.1";
NW_021833445.1	Covext	exon	28350	28510	.	+	.	gene_id "LOC115230216"; db_xref "GeneID:115230216"; gbkey "misc_RNA"; gene "LOC115230216"; ID ""; gene_name "LOC115230216"; transcript_id "Covext~XR_004997457.1"; product "solute carrier family 13 member 5-like, transcript variant X2"; exon_number "2"; model_evidence "Supporting evidence includes similarity to: 29 Proteins, and 100% coverage of the annotated genomic feature by RNAseq alignments, including 3 samples with support for all annotated introns";
NW_021833445.1	Covext	exon	29248	29397	.	+	.	gene_id "LOC115230216"; db_xref "GeneID:115230216"; gbkey "misc_RNA"; gene "LOC115230216"; ID ""; gene_name "LOC115230216"; transcript_id "Covext~XR_004997457.1"; product "solute carrier family 13 member 5-like, transcript variant X2"; exon_number "3"; model_evidence "Supporting evidence includes similarity to: 29 Proteins, and 100% coverage of the annotated genomic feature by RNAseq alignments, including 3 samples with support for all annotated introns";
NW_021833445.1	Covext	exon	30201	30316	.	+	.	gene_id "LOC115230216"; db_xref "GeneID:115230216"; gbkey "misc_RNA"; gene "LOC115230216"; ID ""; gene_name "LOC115230216"; transcript_id "Covext~XR_004997457.1"; product "solute carrier family 13 member 5-like, transcript variant X2"; exon_number "4"; model_evidence "Supporting evidence includes similarity to: 29 Proteins, and 100% coverage of the annotated genomic feature by RNAseq alignments, including 3 samples with support for all annotated introns";
NW_021833445.1	Covext	exon	32442	32575	.	+	.	gene_id "LOC115230216"; db_xref "GeneID:115230216"; gbkey "misc_RNA"; gene "LOC115230216"; ID ""; gene_name "LOC115230216"; transcript_id "Covext~XR_004997457.1"; product "solute carrier family 13 member 5-like, transcript variant X2"; exon_number "5"; model_evidence "Supporting evidence includes similarity to: 29 Proteins, and 100% coverage of the annotated genomic feature by RNAseq alignments, including 3 samples with support for all annotated introns";
NW_021833445.1	Covext	exon	35248	35461	.	+	.	gene_id "LOC115230216"; db_xref "GeneID:115230216"; gbkey "misc_RNA"; gene "LOC115230216"; ID ""; gene_name "LOC115230216"; transcript_id "Covext~XR_004997457.1"; product "solute carrier family 13 member 5-like, transcript variant X2"; exon_number "6"; model_evidence "Supporting evidence includes similarity to: 29 Proteins, and 100% coverage of the annotated genomic feature by RNAseq alignments, including 3 samples with support for all annotated introns";
NW_021833445.1	Covext	exon	38114	38266	.	+	.	gene_id "LOC115230216"; db_xref "GeneID:115230216"; gbkey "misc_RNA"; gene "LOC115230216"; ID ""; gene_name "LOC115230216"; transcript_id "Covext~XR_004997457.1"; product "solute carrier family 13 member 5-like, transcript variant X2"; exon_number "7"; model_evidence "Supporting evidence includes similarity to: 29 Proteins, and 100% coverage of the annotated genomic feature by RNAseq alignments, including 3 samples with support for all annotated introns";
NW_021833445.1	Covext	exon	39791	39919	.	+	.	gene_id "LOC115230216"; db_xref "GeneID:115230216"; gbkey "misc_RNA"; gene "LOC115230216"; ID ""; gene_name "LOC115230216"; transcript_id "Covext~XR_004997457.1"; product "solute carrier family 13 member 5-like, transcript variant X2"; exon_number "8"; model_evidence "Supporting evidence includes similarity to: 29 Proteins, and 100% coverage of the annotated genomic feature by RNAseq alignments, including 3 samples with support for all annotated introns";
NW_021833445.1	Covext	exon	41067	41165	.	+	.	gene_id "LOC115230216"; db_xref "GeneID:115230216"; gbkey "misc_RNA"; gene "LOC115230216"; ID ""; gene_name "LOC115230216"; transcript_id "Covext~XR_004997457.1"; product "solute carrier family 13 member 5-like, transcript variant X2"; exon_number "9"; model_evidence "Supporting evidence includes similarity to: 29 Proteins, and 100% coverage of the annotated genomic feature by RNAseq alignments, including 3 samples with support for all annotated introns";
NW_021833445.1	Covext	exon	41837	41941	.	+	.	gene_id "LOC115230216"; db_xref "GeneID:115230216"; gbkey "misc_RNA"; gene "LOC115230216"; ID ""; gene_name "LOC115230216"; transcript_id "Covext~XR_004997457.1"; product "solute carrier family 13 member 5-like, transcript variant X2"; exon_number "10"; model_evidence "Supporting evidence includes similarity to: 29 Proteins, and 100% coverage of the annotated genomic feature by RNAseq alignments, including 3 samples with support for all annotated introns";
NW_021833445.1	Covext	exon	43262	43347	.	+	.	gene_id "LOC115230216"; db_xref "GeneID:115230216"; gbkey "misc_RNA"; gene "LOC115230216"; ID ""; gene_name "LOC115230216"; transcript_id "Covext~XR_004997457.1"; product "solute carrier family 13 member 5-like, transcript variant X2"; exon_number "11"; model_evidence "Supporting evidence includes similarity to: 29 Proteins, and 100% coverage of the annotated genomic feature by RNAseq alignments, including 3 samples with support for all annotated introns";
NW_021833445.1	Covext	exon	44395	44510	.	+	.	gene_id "LOC115230216"; db_xref "GeneID:115230216"; gbkey "misc_RNA"; gene "LOC115230216"; ID ""; gene_name "LOC115230216"; transcript_id "Covext~XR_004997457.1"; product "solute carrier family 13 member 5-like, transcript variant X2"; exon_number "12"; model_evidence "Supporting evidence includes similarity to: 29 Proteins, and 100% coverage of the annotated genomic feature by RNAseq alignments, including 3 samples with support for all annotated introns";
NW_021833445.1	Covext	exon	46103	46264	.	+	.	gene_id "LOC115230216"; db_xref "GeneID:115230216"; gbkey "misc_RNA"; gene "LOC115230216"; ID ""; gene_name "LOC115230216"; transcript_id "Covext~XR_004997457.1"; product "solute carrier family 13 member 5-like, transcript variant X2"; exon_number "13"; model_evidence "Supporting evidence includes similarity to: 29 Proteins, and 100% coverage of the annotated genomic feature by RNAseq alignments, including 3 samples with support for all annotated introns";
NW_021833445.1	Covext	exon	47173	47310	.	+	.	gene_id "LOC115230216"; db_xref "GeneID:115230216"; gbkey "misc_RNA"; gene "LOC115230216"; ID ""; gene_name "LOC115230216"; transcript_id "Covext~XR_004997457.1"; product "solute carrier family 13 member 5-like, transcript variant X2"; exon_number "14"; model_evidence "Supporting evidence includes similarity to: 29 Proteins, and 100% coverage of the annotated genomic feature by RNAseq alignments, including 3 samples with support for all annotated introns";
NW_021833445.1	Covext	exon	48030	48319	.	+	.	gene_id "LOC115230216"; db_xref "GeneID:115230216"; gbkey "misc_RNA"; gene "LOC115230216"; ID ""; gene_name "LOC115230216"; transcript_id "Covext~XR_004997457.1"; product "solute carrier family 13 member 5-like, transcript variant X2"; exon_number "15"; model_evidence "Supporting evidence includes similarity to: 29 Proteins, and 100% coverage of the annotated genomic feature by RNAseq alignments, including 3 samples with support for all annotated introns";
NW_021833445.1	Covext	exon	48430	48447	.	+	.	gene_id "LOC115230216"; db_xref "GeneID:115230216"; gbkey "misc_RNA"; gene "LOC115230216"; ID ""; gene_name "LOC115230216"; transcript_id "Covext~XR_004997457.1"; product "solute carrier family 13 member 5-like, transcript variant X2"; exon_number "16"; model_evidence "Supporting evidence includes similarity to: 29 Proteins, and 100% coverage of the annotated genomic feature by RNAseq alignments, including 3 samples with support for all annotated introns";
NW_021833445.1	Covext	exon	7739	7880	.	+	.	gene_id "LOC115230216"; db_xref "GeneID:115230216"; gbkey "misc_RNA"; gene "LOC115230216"; ID ""; gene_name "LOC115230216"; transcript_id "Covext~XR_004997457.1"; product "solute carrier family 13 member 5-like, transcript variant X2"; exon_number "1"; model_evidence "Supporting evidence includes similarity to: 29 Proteins, and 100% coverage of the annotated genomic feature by RNAseq alignments, including 3 samples with support for all annotated introns";
NW_021833445.1	Covext	exon	48430	49119	.	+	.	gene_id "LOC115230216"; db_xref "GeneID:115230216"; gbkey "misc_RNA"; gene "LOC115230216"; ID ""; gene_name "LOC115230216"; transcript_id "Covext~XR_004997457.1"; product "solute carrier family 13 member 5-like, transcript variant X2"; exon_number "16"; model_evidence "Supporting evidence includes similarity to: 29 Proteins, and 100% coverage of the annotated genomic feature by RNAseq alignments, including 3 samples with support for all annotated introns"; three_prime_ext "672";
NW_021833445.1	Gnomon	transcript	7739	48422	.	+	.	gene_id "LOC115230216"; ID "XM_029800431.2"; gene_name "LOC115230216"; transcript_id "XM_029800431.2";
NW_021833445.1	Gnomon	CDS	28403	28510	.	+	0	gene_id "LOC115230216"; db_xref "GeneID:115230216"; gbkey "CDS"; gene "LOC115230216"; ID ""; gene_name "LOC115230216"; transcript_id "XM_029800431.2"; product "solute carrier family 13 member 5-like"; protein_id "XP_029656291.1"; exon_number "2";
NW_021833445.1	Gnomon	CDS	29248	29397	.	+	0	gene_id "LOC115230216"; db_xref "GeneID:115230216"; gbkey "CDS"; gene "LOC115230216"; ID ""; gene_name "LOC115230216"; transcript_id "XM_029800431.2"; product "solute carrier family 13 member 5-like"; protein_id "XP_029656291.1"; exon_number "3";
NW_021833445.1	Gnomon	CDS	30201	30316	.	+	0	gene_id "LOC115230216"; db_xref "GeneID:115230216"; gbkey "CDS"; gene "LOC115230216"; ID ""; gene_name "LOC115230216"; transcript_id "XM_029800431.2"; product "solute carrier family 13 member 5-like"; protein_id "XP_029656291.1"; exon_number "4";
NW_021833445.1	Gnomon	CDS	32442	32575	.	+	1	gene_id "LOC115230216"; db_xref "GeneID:115230216"; gbkey "CDS"; gene "LOC115230216"; ID ""; gene_name "LOC115230216"; transcript_id "XM_029800431.2"; product "solute carrier family 13 member 5-like"; protein_id "XP_029656291.1"; exon_number "5";
NW_021833445.1	Gnomon	CDS	35248	35461	.	+	2	gene_id "LOC115230216"; db_xref "GeneID:115230216"; gbkey "CDS"; gene "LOC115230216"; ID ""; gene_name "LOC115230216"; transcript_id "XM_029800431.2"; product "solute carrier family 13 member 5-like"; protein_id "XP_029656291.1"; exon_number "6";
NW_021833445.1	Gnomon	CDS	38114	38266	.	+	1	gene_id "LOC115230216"; db_xref "GeneID:115230216"; gbkey "CDS"; gene "LOC115230216"; ID ""; gene_name "LOC115230216"; transcript_id "XM_029800431.2"; product "solute carrier family 13 member 5-like"; protein_id "XP_029656291.1"; exon_number "7";
NW_021833445.1	Gnomon	CDS	39791	39919	.	+	1	gene_id "LOC115230216"; db_xref "GeneID:115230216"; gbkey "CDS"; gene "LOC115230216"; ID ""; gene_name "LOC115230216"; transcript_id "XM_029800431.2"; product "solute carrier family 13 member 5-like"; protein_id "XP_029656291.1"; exon_number "8";
NW_021833445.1	Gnomon	CDS	41067	41165	.	+	1	gene_id "LOC115230216"; db_xref "GeneID:115230216"; gbkey "CDS"; gene "LOC115230216"; ID ""; gene_name "LOC115230216"; transcript_id "XM_029800431.2"; product "solute carrier family 13 member 5-like"; protein_id "XP_029656291.1"; exon_number "9";
NW_021833445.1	Gnomon	CDS	41837	41941	.	+	1	gene_id "LOC115230216"; db_xref "GeneID:115230216"; gbkey "CDS"; gene "LOC115230216"; ID ""; gene_name "LOC115230216"; transcript_id "XM_029800431.2"; product "solute carrier family 13 member 5-like"; protein_id "XP_029656291.1"; exon_number "10";
NW_021833445.1	Gnomon	CDS	43262	43347	.	+	1	gene_id "LOC115230216"; db_xref "GeneID:115230216"; gbkey "CDS"; gene "LOC115230216"; ID ""; gene_name "LOC115230216"; transcript_id "XM_029800431.2"; product "solute carrier family 13 member 5-like"; protein_id "XP_029656291.1"; exon_number "11";
NW_021833445.1	Gnomon	CDS	44395	44510	.	+	2	gene_id "LOC115230216"; db_xref "GeneID:115230216"; gbkey "CDS"; gene "LOC115230216"; ID ""; gene_name "LOC115230216"; transcript_id "XM_029800431.2"; product "solute carrier family 13 member 5-like"; protein_id "XP_029656291.1"; exon_number "12";
NW_021833445.1	Gnomon	CDS	46103	46264	.	+	0	gene_id "LOC115230216"; db_xref "GeneID:115230216"; gbkey "CDS"; gene "LOC115230216"; ID ""; gene_name "LOC115230216"; transcript_id "XM_029800431.2"; product "solute carrier family 13 member 5-like"; protein_id "XP_029656291.1"; exon_number "13";
NW_021833445.1	Gnomon	CDS	47173	47310	.	+	0	gene_id "LOC115230216"; db_xref "GeneID:115230216"; gbkey "CDS"; gene "LOC115230216"; ID ""; gene_name "LOC115230216"; transcript_id "XM_029800431.2"; product "solute carrier family 13 member 5-like"; protein_id "XP_029656291.1"; exon_number "14";
NW_021833445.1	Gnomon	CDS	48030	48170	.	+	0	gene_id "LOC115230216"; db_xref "GeneID:115230216"; gbkey "CDS"; gene "LOC115230216"; ID ""; gene_name "LOC115230216"; transcript_id "XM_029800431.2"; product "solute carrier family 13 member 5-like"; protein_id "XP_029656291.1"; exon_number "15";
NW_021833445.1	Gnomon	exon	28350	28510	.	+	.	gene_id "LOC115230216"; db_xref "GeneID:115230216"; gbkey "mRNA"; gene "LOC115230216"; ID ""; gene_name "LOC115230216"; transcript_id "XM_029800431.2"; product "solute carrier family 13 member 5-like, transcript variant X1"; exon_number "2"; model_evidence "Supporting evidence includes similarity to: 29 Proteins, and 100% coverage of the annotated genomic feature by RNAseq alignments, including 17 samples with support for all annotated introns";
NW_021833445.1	Gnomon	exon	29248	29397	.	+	.	gene_id "LOC115230216"; db_xref "GeneID:115230216"; gbkey "mRNA"; gene "LOC115230216"; ID ""; gene_name "LOC115230216"; transcript_id "XM_029800431.2"; product "solute carrier family 13 member 5-like, transcript variant X1"; exon_number "3"; model_evidence "Supporting evidence includes similarity to: 29 Proteins, and 100% coverage of the annotated genomic feature by RNAseq alignments, including 17 samples with support for all annotated introns";
NW_021833445.1	Gnomon	exon	30201	30316	.	+	.	gene_id "LOC115230216"; db_xref "GeneID:115230216"; gbkey "mRNA"; gene "LOC115230216"; ID ""; gene_name "LOC115230216"; transcript_id "XM_029800431.2"; product "solute carrier family 13 member 5-like, transcript variant X1"; exon_number "4"; model_evidence "Supporting evidence includes similarity to: 29 Proteins, and 100% coverage of the annotated genomic feature by RNAseq alignments, including 17 samples with support for all annotated introns";
NW_021833445.1	Gnomon	exon	32442	32575	.	+	.	gene_id "LOC115230216"; db_xref "GeneID:115230216"; gbkey "mRNA"; gene "LOC115230216"; ID ""; gene_name "LOC115230216"; transcript_id "XM_029800431.2"; product "solute carrier family 13 member 5-like, transcript variant X1"; exon_number "5"; model_evidence "Supporting evidence includes similarity to: 29 Proteins, and 100% coverage of the annotated genomic feature by RNAseq alignments, including 17 samples with support for all annotated introns";
NW_021833445.1	Gnomon	exon	35248	35461	.	+	.	gene_id "LOC115230216"; db_xref "GeneID:115230216"; gbkey "mRNA"; gene "LOC115230216"; ID ""; gene_name "LOC115230216"; transcript_id "XM_029800431.2"; product "solute carrier family 13 member 5-like, transcript variant X1"; exon_number "6"; model_evidence "Supporting evidence includes similarity to: 29 Proteins, and 100% coverage of the annotated genomic feature by RNAseq alignments, including 17 samples with support for all annotated introns";
NW_021833445.1	Gnomon	exon	38114	38266	.	+	.	gene_id "LOC115230216"; db_xref "GeneID:115230216"; gbkey "mRNA"; gene "LOC115230216"; ID ""; gene_name "LOC115230216"; transcript_id "XM_029800431.2"; product "solute carrier family 13 member 5-like, transcript variant X1"; exon_number "7"; model_evidence "Supporting evidence includes similarity to: 29 Proteins, and 100% coverage of the annotated genomic feature by RNAseq alignments, including 17 samples with support for all annotated introns";
NW_021833445.1	Gnomon	exon	39791	39919	.	+	.	gene_id "LOC115230216"; db_xref "GeneID:115230216"; gbkey "mRNA"; gene "LOC115230216"; ID ""; gene_name "LOC115230216"; transcript_id "XM_029800431.2"; product "solute carrier family 13 member 5-like, transcript variant X1"; exon_number "8"; model_evidence "Supporting evidence includes similarity to: 29 Proteins, and 100% coverage of the annotated genomic feature by RNAseq alignments, including 17 samples with support for all annotated introns";
NW_021833445.1	Gnomon	exon	41067	41165	.	+	.	gene_id "LOC115230216"; db_xref "GeneID:115230216"; gbkey "mRNA"; gene "LOC115230216"; ID ""; gene_name "LOC115230216"; transcript_id "XM_029800431.2"; product "solute carrier family 13 member 5-like, transcript variant X1"; exon_number "9"; model_evidence "Supporting evidence includes similarity to: 29 Proteins, and 100% coverage of the annotated genomic feature by RNAseq alignments, including 17 samples with support for all annotated introns";
NW_021833445.1	Gnomon	exon	41837	41941	.	+	.	gene_id "LOC115230216"; db_xref "GeneID:115230216"; gbkey "mRNA"; gene "LOC115230216"; ID ""; gene_name "LOC115230216"; transcript_id "XM_029800431.2"; product "solute carrier family 13 member 5-like, transcript variant X1"; exon_number "10"; model_evidence "Supporting evidence includes similarity to: 29 Proteins, and 100% coverage of the annotated genomic feature by RNAseq alignments, including 17 samples with support for all annotated introns";
NW_021833445.1	Gnomon	exon	43262	43347	.	+	.	gene_id "LOC115230216"; db_xref "GeneID:115230216"; gbkey "mRNA"; gene "LOC115230216"; ID ""; gene_name "LOC115230216"; transcript_id "XM_029800431.2"; product "solute carrier family 13 member 5-like, transcript variant X1"; exon_number "11"; model_evidence "Supporting evidence includes similarity to: 29 Proteins, and 100% coverage of the annotated genomic feature by RNAseq alignments, including 17 samples with support for all annotated introns";
NW_021833445.1	Gnomon	exon	44395	44510	.	+	.	gene_id "LOC115230216"; db_xref "GeneID:115230216"; gbkey "mRNA"; gene "LOC115230216"; ID ""; gene_name "LOC115230216"; transcript_id "XM_029800431.2"; product "solute carrier family 13 member 5-like, transcript variant X1"; exon_number "12"; model_evidence "Supporting evidence includes similarity to: 29 Proteins, and 100% coverage of the annotated genomic feature by RNAseq alignments, including 17 samples with support for all annotated introns";
NW_021833445.1	Gnomon	exon	46103	46264	.	+	.	gene_id "LOC115230216"; db_xref "GeneID:115230216"; gbkey "mRNA"; gene "LOC115230216"; ID ""; gene_name "LOC115230216"; transcript_id "XM_029800431.2"; product "solute carrier family 13 member 5-like, transcript variant X1"; exon_number "13"; model_evidence "Supporting evidence includes similarity to: 29 Proteins, and 100% coverage of the annotated genomic feature by RNAseq alignments, including 17 samples with support for all annotated introns";
NW_021833445.1	Gnomon	exon	47173	47310	.	+	.	gene_id "LOC115230216"; db_xref "GeneID:115230216"; gbkey "mRNA"; gene "LOC115230216"; ID ""; gene_name "LOC115230216"; transcript_id "XM_029800431.2"; product "solute carrier family 13 member 5-like, transcript variant X1"; exon_number "14"; model_evidence "Supporting evidence includes similarity to: 29 Proteins, and 100% coverage of the annotated genomic feature by RNAseq alignments, including 17 samples with support for all annotated introns";
NW_021833445.1	Gnomon	exon	48030	48422	.	+	.	gene_id "LOC115230216"; db_xref "GeneID:115230216"; gbkey "mRNA"; gene "LOC115230216"; ID ""; gene_name "LOC115230216"; transcript_id "XM_029800431.2"; product "solute carrier family 13 member 5-like, transcript variant X1"; exon_number "15"; model_evidence "Supporting evidence includes similarity to: 29 Proteins, and 100% coverage of the annotated genomic feature by RNAseq alignments, including 17 samples with support for all annotated introns";
NW_021833445.1	Gnomon	exon	7739	7880	.	+	.	gene_id "LOC115230216"; db_xref "GeneID:115230216"; gbkey "mRNA"; gene "LOC115230216"; ID ""; gene_name "LOC115230216"; transcript_id "XM_029800431.2"; product "solute carrier family 13 member 5-like, transcript variant X1"; exon_number "1"; model_evidence "Supporting evidence includes similarity to: 29 Proteins, and 100% coverage of the annotated genomic feature by RNAseq alignments, including 17 samples with support for all annotated introns";
NW_021833445.1	Gnomon	start_codon	28403	28405	.	+	0	gene_id "LOC115230216"; db_xref "GeneID:115230216"; gbkey "CDS"; gene "LOC115230216"; ID ""; gene_name "LOC115230216"; transcript_id "XM_029800431.2"; product "solute carrier family 13 member 5-like"; protein_id "XP_029656291.1"; exon_number "2";
NW_021833445.1	Gnomon	stop_codon	48171	48173	.	+	0	gene_id "LOC115230216"; db_xref "GeneID:115230216"; gbkey "CDS"; gene "LOC115230216"; ID ""; gene_name "LOC115230216"; transcript_id "XM_029800431.2"; product "solute carrier family 13 member 5-like"; protein_id "XP_029656291.1"; exon_number "15";
NW_021833445.1	Gnomon	transcript	7739	48447	.	+	.	gene_id "LOC115230216"; ID "XR_004997457.1"; gene_name "LOC115230216"; transcript_id "XR_004997457.1";
NW_021833445.1	Gnomon	exon	28350	28510	.	+	.	gene_id "LOC115230216"; db_xref "GeneID:115230216"; gbkey "misc_RNA"; gene "LOC115230216"; ID ""; gene_name "LOC115230216"; transcript_id "XR_004997457.1"; product "solute carrier family 13 member 5-like, transcript variant X2"; exon_number "2"; model_evidence "Supporting evidence includes similarity to: 29 Proteins, and 100% coverage of the annotated genomic feature by RNAseq alignments, including 3 samples with support for all annotated introns";
NW_021833445.1	Gnomon	exon	29248	29397	.	+	.	gene_id "LOC115230216"; db_xref "GeneID:115230216"; gbkey "misc_RNA"; gene "LOC115230216"; ID ""; gene_name "LOC115230216"; transcript_id "XR_004997457.1"; product "solute carrier family 13 member 5-like, transcript variant X2"; exon_number "3"; model_evidence "Supporting evidence includes similarity to: 29 Proteins, and 100% coverage of the annotated genomic feature by RNAseq alignments, including 3 samples with support for all annotated introns";
NW_021833445.1	Gnomon	exon	30201	30316	.	+	.	gene_id "LOC115230216"; db_xref "GeneID:115230216"; gbkey "misc_RNA"; gene "LOC115230216"; ID ""; gene_name "LOC115230216"; transcript_id "XR_004997457.1"; product "solute carrier family 13 member 5-like, transcript variant X2"; exon_number "4"; model_evidence "Supporting evidence includes similarity to: 29 Proteins, and 100% coverage of the annotated genomic feature by RNAseq alignments, including 3 samples with support for all annotated introns";
NW_021833445.1	Gnomon	exon	32442	32575	.	+	.	gene_id "LOC115230216"; db_xref "GeneID:115230216"; gbkey "misc_RNA"; gene "LOC115230216"; ID ""; gene_name "LOC115230216"; transcript_id "XR_004997457.1"; product "solute carrier family 13 member 5-like, transcript variant X2"; exon_number "5"; model_evidence "Supporting evidence includes similarity to: 29 Proteins, and 100% coverage of the annotated genomic feature by RNAseq alignments, including 3 samples with support for all annotated introns";
NW_021833445.1	Gnomon	exon	35248	35461	.	+	.	gene_id "LOC115230216"; db_xref "GeneID:115230216"; gbkey "misc_RNA"; gene "LOC115230216"; ID ""; gene_name "LOC115230216"; transcript_id "XR_004997457.1"; product "solute carrier family 13 member 5-like, transcript variant X2"; exon_number "6"; model_evidence "Supporting evidence includes similarity to: 29 Proteins, and 100% coverage of the annotated genomic feature by RNAseq alignments, including 3 samples with support for all annotated introns";
NW_021833445.1	Gnomon	exon	38114	38266	.	+	.	gene_id "LOC115230216"; db_xref "GeneID:115230216"; gbkey "misc_RNA"; gene "LOC115230216"; ID ""; gene_name "LOC115230216"; transcript_id "XR_004997457.1"; product "solute carrier family 13 member 5-like, transcript variant X2"; exon_number "7"; model_evidence "Supporting evidence includes similarity to: 29 Proteins, and 100% coverage of the annotated genomic feature by RNAseq alignments, including 3 samples with support for all annotated introns";
NW_021833445.1	Gnomon	exon	39791	39919	.	+	.	gene_id "LOC115230216"; db_xref "GeneID:115230216"; gbkey "misc_RNA"; gene "LOC115230216"; ID ""; gene_name "LOC115230216"; transcript_id "XR_004997457.1"; product "solute carrier family 13 member 5-like, transcript variant X2"; exon_number "8"; model_evidence "Supporting evidence includes similarity to: 29 Proteins, and 100% coverage of the annotated genomic feature by RNAseq alignments, including 3 samples with support for all annotated introns";
NW_021833445.1	Gnomon	exon	41067	41165	.	+	.	gene_id "LOC115230216"; db_xref "GeneID:115230216"; gbkey "misc_RNA"; gene "LOC115230216"; ID ""; gene_name "LOC115230216"; transcript_id "XR_004997457.1"; product "solute carrier family 13 member 5-like, transcript variant X2"; exon_number "9"; model_evidence "Supporting evidence includes similarity to: 29 Proteins, and 100% coverage of the annotated genomic feature by RNAseq alignments, including 3 samples with support for all annotated introns";
NW_021833445.1	Gnomon	exon	41837	41941	.	+	.	gene_id "LOC115230216"; db_xref "GeneID:115230216"; gbkey "misc_RNA"; gene "LOC115230216"; ID ""; gene_name "LOC115230216"; transcript_id "XR_004997457.1"; product "solute carrier family 13 member 5-like, transcript variant X2"; exon_number "10"; model_evidence "Supporting evidence includes similarity to: 29 Proteins, and 100% coverage of the annotated genomic feature by RNAseq alignments, including 3 samples with support for all annotated introns";
NW_021833445.1	Gnomon	exon	43262	43347	.	+	.	gene_id "LOC115230216"; db_xref "GeneID:115230216"; gbkey "misc_RNA"; gene "LOC115230216"; ID ""; gene_name "LOC115230216"; transcript_id "XR_004997457.1"; product "solute carrier family 13 member 5-like, transcript variant X2"; exon_number "11"; model_evidence "Supporting evidence includes similarity to: 29 Proteins, and 100% coverage of the annotated genomic feature by RNAseq alignments, including 3 samples with support for all annotated introns";
NW_021833445.1	Gnomon	exon	44395	44510	.	+	.	gene_id "LOC115230216"; db_xref "GeneID:115230216"; gbkey "misc_RNA"; gene "LOC115230216"; ID ""; gene_name "LOC115230216"; transcript_id "XR_004997457.1"; product "solute carrier family 13 member 5-like, transcript variant X2"; exon_number "12"; model_evidence "Supporting evidence includes similarity to: 29 Proteins, and 100% coverage of the annotated genomic feature by RNAseq alignments, including 3 samples with support for all annotated introns";
NW_021833445.1	Gnomon	exon	46103	46264	.	+	.	gene_id "LOC115230216"; db_xref "GeneID:115230216"; gbkey "misc_RNA"; gene "LOC115230216"; ID ""; gene_name "LOC115230216"; transcript_id "XR_004997457.1"; product "solute carrier family 13 member 5-like, transcript variant X2"; exon_number "13"; model_evidence "Supporting evidence includes similarity to: 29 Proteins, and 100% coverage of the annotated genomic feature by RNAseq alignments, including 3 samples with support for all annotated introns";
NW_021833445.1	Gnomon	exon	47173	47310	.	+	.	gene_id "LOC115230216"; db_xref "GeneID:115230216"; gbkey "misc_RNA"; gene "LOC115230216"; ID ""; gene_name "LOC115230216"; transcript_id "XR_004997457.1"; product "solute carrier family 13 member 5-like, transcript variant X2"; exon_number "14"; model_evidence "Supporting evidence includes similarity to: 29 Proteins, and 100% coverage of the annotated genomic feature by RNAseq alignments, including 3 samples with support for all annotated introns";
NW_021833445.1	Gnomon	exon	48030	48319	.	+	.	gene_id "LOC115230216"; db_xref "GeneID:115230216"; gbkey "misc_RNA"; gene "LOC115230216"; ID ""; gene_name "LOC115230216"; transcript_id "XR_004997457.1"; product "solute carrier family 13 member 5-like, transcript variant X2"; exon_number "15"; model_evidence "Supporting evidence includes similarity to: 29 Proteins, and 100% coverage of the annotated genomic feature by RNAseq alignments, including 3 samples with support for all annotated introns";
NW_021833445.1	Gnomon	exon	48430	48447	.	+	.	gene_id "LOC115230216"; db_xref "GeneID:115230216"; gbkey "misc_RNA"; gene "LOC115230216"; ID ""; gene_name "LOC115230216"; transcript_id "XR_004997457.1"; product "solute carrier family 13 member 5-like, transcript variant X2"; exon_number "16"; model_evidence "Supporting evidence includes similarity to: 29 Proteins, and 100% coverage of the annotated genomic feature by RNAseq alignments, including 3 samples with support for all annotated introns";
NW_021833445.1	Gnomon	exon	7739	7880	.	+	.	gene_id "LOC115230216"; db_xref "GeneID:115230216"; gbkey "misc_RNA"; gene "LOC115230216"; ID ""; gene_name "LOC115230216"; transcript_id "XR_004997457.1"; product "solute carrier family 13 member 5-like, transcript variant X2"; exon_number "1"; model_evidence "Supporting evidence includes similarity to: 29 Proteins, and 100% coverage of the annotated genomic feature by RNAseq alignments, including 3 samples with support for all annotated introns";
NW_021833450.1	Gnomon	gene	32283	52093	.	-	.	gene_id "LOC118761543"; db_xref "GeneID:118761543"; gbkey "Gene"; gene "LOC118761543"; gene_biotype "protein_coding"; ID ""; gene_name "LOC118761543";
NW_021833450.1	Gnomon	transcript	32283	52093	.	-	.	gene_id "LOC118761543"; ID "XM_036499568.1"; gene_name "LOC118761543"; transcript_id "XM_036499568.1";
NW_021833450.1	Gnomon	CDS	32332	32519	.	-	2	gene_id "LOC118761543"; db_xref "GeneID:118761543"; gbkey "CDS"; gene "LOC118761543"; ID ""; gene_name "LOC118761543"; transcript_id "XM_036499568.1"; product "uncharacterized protein LOC118761543"; protein_id "XP_036355461.1"; exon_number "4";
NW_021833450.1	Gnomon	CDS	33137	33232	.	-	2	gene_id "LOC118761543"; db_xref "GeneID:118761543"; gbkey "CDS"; gene "LOC118761543"; ID ""; gene_name "LOC118761543"; transcript_id "XM_036499568.1"; product "uncharacterized protein LOC118761543"; protein_id "XP_036355461.1"; exon_number "3";
NW_021833450.1	Gnomon	CDS	38280	38510	.	-	2	gene_id "LOC118761543"; db_xref "GeneID:118761543"; gbkey "CDS"; gene "LOC118761543"; ID ""; gene_name "LOC118761543"; transcript_id "XM_036499568.1"; product "uncharacterized protein LOC118761543"; protein_id "XP_036355461.1"; exon_number "2";
NW_021833450.1	Gnomon	CDS	51932	52001	.	-	0	gene_id "LOC118761543"; db_xref "GeneID:118761543"; gbkey "CDS"; gene "LOC118761543"; ID ""; gene_name "LOC118761543"; transcript_id "XM_036499568.1"; product "uncharacterized protein LOC118761543"; protein_id "XP_036355461.1"; exon_number "1";
NW_021833450.1	Gnomon	exon	32283	32519	.	-	.	gene_id "LOC118761543"; db_xref "GeneID:118761543"; gbkey "mRNA"; gene "LOC118761543"; ID ""; gene_name "LOC118761543"; transcript_id "XM_036499568.1"; product "uncharacterized LOC118761543"; exon_number "4"; model_evidence "Supporting evidence includes similarity to: 100% coverage of the annotated genomic feature by RNAseq alignments";
NW_021833450.1	Gnomon	exon	33137	33232	.	-	.	gene_id "LOC118761543"; db_xref "GeneID:118761543"; gbkey "mRNA"; gene "LOC118761543"; ID ""; gene_name "LOC118761543"; transcript_id "XM_036499568.1"; product "uncharacterized LOC118761543"; exon_number "3"; model_evidence "Supporting evidence includes similarity to: 100% coverage of the annotated genomic feature by RNAseq alignments";
NW_021833450.1	Gnomon	exon	38280	38510	.	-	.	gene_id "LOC118761543"; db_xref "GeneID:118761543"; gbkey "mRNA"; gene "LOC118761543"; ID ""; gene_name "LOC118761543"; transcript_id "XM_036499568.1"; product "uncharacterized LOC118761543"; exon_number "2"; model_evidence "Supporting evidence includes similarity to: 100% coverage of the annotated genomic feature by RNAseq alignments";
NW_021833450.1	Gnomon	exon	51932	52093	.	-	.	gene_id "LOC118761543"; db_xref "GeneID:118761543"; gbkey "mRNA"; gene "LOC118761543"; ID ""; gene_name "LOC118761543"; transcript_id "XM_036499568.1"; product "uncharacterized LOC118761543"; exon_number "1"; model_evidence "Supporting evidence includes similarity to: 100% coverage of the annotated genomic feature by RNAseq alignments";
NW_021833450.1	Gnomon	start_codon	51999	52001	.	-	0	gene_id "LOC118761543"; db_xref "GeneID:118761543"; gbkey "CDS"; gene "LOC118761543"; ID ""; gene_name "LOC118761543"; transcript_id "XM_036499568.1"; product "uncharacterized protein LOC118761543"; protein_id "XP_036355461.1"; exon_number "1";
NW_021833450.1	Gnomon	stop_codon	32329	32331	.	-	0	gene_id "LOC118761543"; db_xref "GeneID:118761543"; gbkey "CDS"; gene "LOC118761543"; ID ""; gene_name "LOC118761543"; transcript_id "XM_036499568.1"; product "uncharacterized protein LOC118761543"; protein_id "XP_036355461.1"; exon_number "4";
NW_021833451.1	Gnomon	gene	28857	30131	.	-	.	gene_id "LOC115230217"; db_xref "GeneID:115230217"; gbkey "Gene"; gene "LOC115230217"; gene_biotype "protein_coding"; ID ""; gene_name "LOC115230217";
NW_021833451.1	Gnomon	transcript	28857	30131	.	-	.	gene_id "LOC115230217"; ID "XM_029800432.1"; gene_name "LOC115230217"; transcript_id "XM_029800432.1";
NW_021833451.1	Gnomon	CDS	28860	30131	.	-	0	gene_id "LOC115230217"; db_xref "GeneID:115230217"; gbkey "CDS"; gene "LOC115230217"; ID ""; gene_name "LOC115230217"; transcript_id "XM_029800432.1"; product "general transcription factor II-I repeat domain-containing protein 2B-like"; protein_id "XP_029656292.1"; exon_number "1";
NW_021833451.1	Gnomon	exon	28857	30131	.	-	.	gene_id "LOC115230217"; db_xref "GeneID:115230217"; gbkey "mRNA"; gene "LOC115230217"; ID ""; gene_name "LOC115230217"; transcript_id "XM_029800432.1"; product "general transcription factor II-I repeat domain-containing protein 2B-like"; exon_number "1"; model_evidence "Supporting evidence includes similarity to: 5 Proteins";
NW_021833451.1	Gnomon	start_codon	30129	30131	.	-	0	gene_id "LOC115230217"; db_xref "GeneID:115230217"; gbkey "CDS"; gene "LOC115230217"; ID ""; gene_name "LOC115230217"; transcript_id "XM_029800432.1"; product "general transcription factor II-I repeat domain-containing protein 2B-like"; protein_id "XP_029656292.1"; exon_number "1";
NW_021833451.1	Gnomon	stop_codon	28857	28859	.	-	0	gene_id "LOC115230217"; db_xref "GeneID:115230217"; gbkey "CDS"; gene "LOC115230217"; ID ""; gene_name "LOC115230217"; transcript_id "XM_029800432.1"; product "general transcription factor II-I repeat domain-containing protein 2B-like"; protein_id "XP_029656292.1"; exon_number "1";
NW_021833451.1	Gnomon	gene	44393	44920	.	+	.	gene_id "LOC115230218"; db_xref "GeneID:115230218"; gbkey "Gene"; gene "LOC115230218"; gene_biotype "protein_coding"; ID ""; gene_name "LOC115230218";
NW_021833451.1	Gnomon	transcript	44393	44920	.	+	.	gene_id "LOC115230218"; ID "XM_029800433.1"; gene_name "LOC115230218"; transcript_id "XM_029800433.1";
NW_021833451.1	Gnomon	CDS	44393	44917	.	+	0	gene_id "LOC115230218"; db_xref "GeneID:115230218"; gbkey "CDS"; gene "LOC115230218"; ID ""; gene_name "LOC115230218"; transcript_id "XM_029800433.1"; product "uncharacterized protein LOC115230218"; protein_id "XP_029656293.1"; exon_number "1";
NW_021833451.1	Gnomon	exon	44393	44920	.	+	.	gene_id "LOC115230218"; db_xref "GeneID:115230218"; gbkey "mRNA"; gene "LOC115230218"; ID ""; gene_name "LOC115230218"; transcript_id "XM_029800433.1"; product "uncharacterized LOC115230218"; exon_number "1"; model_evidence "Supporting evidence includes similarity to: 1 Protein";
NW_021833451.1	Gnomon	start_codon	44393	44395	.	+	0	gene_id "LOC115230218"; db_xref "GeneID:115230218"; gbkey "CDS"; gene "LOC115230218"; ID ""; gene_name "LOC115230218"; transcript_id "XM_029800433.1"; product "uncharacterized protein LOC115230218"; protein_id "XP_029656293.1"; exon_number "1";
NW_021833451.1	Gnomon	stop_codon	44918	44920	.	+	0	gene_id "LOC115230218"; db_xref "GeneID:115230218"; gbkey "CDS"; gene "LOC115230218"; ID ""; gene_name "LOC115230218"; transcript_id "XM_029800433.1"; product "uncharacterized protein LOC115230218"; protein_id "XP_029656293.1"; exon_number "1";
NW_021833451.1	Gnomon	gene	60252	61346	.	-	.	gene_id "LOC115230219"; db_xref "GeneID:115230219"; gbkey "Gene"; gene "LOC115230219"; gene_biotype "protein_coding"; ID ""; gene_name "LOC115230219";
NW_021833451.1	Gnomon	transcript	60252	61346	.	-	.	gene_id "LOC115230219"; ID "XM_029800434.1"; gene_name "LOC115230219"; transcript_id "XM_029800434.1";
NW_021833451.1	Gnomon	CDS	60255	60557	.	-	0	gene_id "LOC115230219"; db_xref "GeneID:115230219"; gbkey "CDS"; gene "LOC115230219"; ID ""; gene_name "LOC115230219"; transcript_id "XM_029800434.1"; product "LOW QUALITY PROTEIN: replication factor C subunit 2-like"; protein_id "XP_029656294.1"; exon_number "5"; note ""; deleted "2 bases in 1 codon "; exception "unclassified translation discrepancy";
NW_021833451.1	Gnomon	CDS	60590	61036	.	-	0	gene_id "LOC115230219"; db_xref "GeneID:115230219"; gbkey "CDS"; gene "LOC115230219"; ID ""; gene_name "LOC115230219"; transcript_id "XM_029800434.1"; product "LOW QUALITY PROTEIN: replication factor C subunit 2-like"; protein_id "XP_029656294.1"; exon_number "4"; note ""; deleted "2 bases in 1 codon "; exception "unclassified translation discrepancy";
NW_021833451.1	Gnomon	CDS	61039	61164	.	-	0	gene_id "LOC115230219"; db_xref "GeneID:115230219"; gbkey "CDS"; gene "LOC115230219"; ID ""; gene_name "LOC115230219"; transcript_id "XM_029800434.1"; product "LOW QUALITY PROTEIN: replication factor C subunit 2-like"; protein_id "XP_029656294.1"; exon_number "3"; note ""; deleted "2 bases in 1 codon "; exception "unclassified translation discrepancy";
NW_021833451.1	Gnomon	CDS	61195	61229	.	-	2	gene_id "LOC115230219"; db_xref "GeneID:115230219"; gbkey "CDS"; gene "LOC115230219"; ID ""; gene_name "LOC115230219"; transcript_id "XM_029800434.1"; product "LOW QUALITY PROTEIN: replication factor C subunit 2-like"; protein_id "XP_029656294.1"; exon_number "2"; note ""; deleted "2 bases in 1 codon "; exception "unclassified translation discrepancy";
NW_021833451.1	Gnomon	CDS	61232	61346	.	-	0	gene_id "LOC115230219"; db_xref "GeneID:115230219"; gbkey "CDS"; gene "LOC115230219"; ID ""; gene_name "LOC115230219"; transcript_id "XM_029800434.1"; product "LOW QUALITY PROTEIN: replication factor C subunit 2-like"; protein_id "XP_029656294.1"; exon_number "1"; note ""; deleted "2 bases in 1 codon "; exception "unclassified translation discrepancy";
NW_021833451.1	Gnomon	exon	60252	60557	.	-	.	gene_id "LOC115230219"; db_xref "GeneID:115230219"; gbkey "mRNA"; gene "LOC115230219"; ID ""; gene_name "LOC115230219"; transcript_id "XM_029800434.1"; product "replication factor C subunit 2-like"; exon_number "5"; model_evidence "Supporting evidence includes similarity to: 2 Proteins, and 60% coverage of the annotated genomic feature by RNAseq alignments"; note ""; deleted "2 bases in 1 codon "; exception "unclassified transcription discrepancy";
NW_021833451.1	Gnomon	exon	60590	61036	.	-	.	gene_id "LOC115230219"; db_xref "GeneID:115230219"; gbkey "mRNA"; gene "LOC115230219"; ID ""; gene_name "LOC115230219"; transcript_id "XM_029800434.1"; product "replication factor C subunit 2-like"; exon_number "4"; model_evidence "Supporting evidence includes similarity to: 2 Proteins, and 60% coverage of the annotated genomic feature by RNAseq alignments"; note ""; deleted "2 bases in 1 codon "; exception "unclassified transcription discrepancy";
NW_021833451.1	Gnomon	exon	61039	61164	.	-	.	gene_id "LOC115230219"; db_xref "GeneID:115230219"; gbkey "mRNA"; gene "LOC115230219"; ID ""; gene_name "LOC115230219"; transcript_id "XM_029800434.1"; product "replication factor C subunit 2-like"; exon_number "3"; model_evidence "Supporting evidence includes similarity to: 2 Proteins, and 60% coverage of the annotated genomic feature by RNAseq alignments"; note ""; deleted "2 bases in 1 codon "; exception "unclassified transcription discrepancy";
NW_021833451.1	Gnomon	exon	61195	61229	.	-	.	gene_id "LOC115230219"; db_xref "GeneID:115230219"; gbkey "mRNA"; gene "LOC115230219"; ID ""; gene_name "LOC115230219"; transcript_id "XM_029800434.1"; product "replication factor C subunit 2-like"; exon_number "2"; model_evidence "Supporting evidence includes similarity to: 2 Proteins, and 60% coverage of the annotated genomic feature by RNAseq alignments"; note ""; deleted "2 bases in 1 codon "; exception "unclassified transcription discrepancy";
NW_021833451.1	Gnomon	exon	61232	61346	.	-	.	gene_id "LOC115230219"; db_xref "GeneID:115230219"; gbkey "mRNA"; gene "LOC115230219"; ID ""; gene_name "LOC115230219"; transcript_id "XM_029800434.1"; product "replication factor C subunit 2-like"; exon_number "1"; model_evidence "Supporting evidence includes similarity to: 2 Proteins, and 60% coverage of the annotated genomic feature by RNAseq alignments"; note ""; deleted "2 bases in 1 codon "; exception "unclassified transcription discrepancy";
NW_021833451.1	Gnomon	start_codon	61344	61346	.	-	0	gene_id "LOC115230219"; db_xref "GeneID:115230219"; gbkey "CDS"; gene "LOC115230219"; ID ""; gene_name "LOC115230219"; transcript_id "XM_029800434.1"; product "LOW QUALITY PROTEIN: replication factor C subunit 2-like"; protein_id "XP_029656294.1"; exon_number "1"; note ""; deleted "2 bases in 1 codon "; exception "unclassified translation discrepancy";
NW_021833451.1	Gnomon	stop_codon	60252	60254	.	-	0	gene_id "LOC115230219"; db_xref "GeneID:115230219"; gbkey "CDS"; gene "LOC115230219"; ID ""; gene_name "LOC115230219"; transcript_id "XM_029800434.1"; product "LOW QUALITY PROTEIN: replication factor C subunit 2-like"; protein_id "XP_029656294.1"; exon_number "5"; note ""; deleted "2 bases in 1 codon "; exception "unclassified translation discrepancy";
NW_021833451.1	Gnomon	gene	3559	3909	.	+	.	gene_id "LOC115230220"; db_xref "GeneID:115230220"; gbkey "Gene"; gene "LOC115230220"; gene_biotype "protein_coding"; ID ""; gene_name "LOC115230220";
NW_021833451.1	Gnomon	transcript	3559	3909	.	+	.	gene_id "LOC115230220"; ID "XM_029800435.1"; gene_name "LOC115230220"; transcript_id "XM_029800435.1";
NW_021833451.1	Gnomon	CDS	3559	3906	.	+	0	gene_id "LOC115230220"; db_xref "GeneID:115230220"; gbkey "CDS"; gene "LOC115230220"; ID ""; gene_name "LOC115230220"; transcript_id "XM_029800435.1"; product "jerky protein homolog-like"; protein_id "XP_029656295.1"; exon_number "1";
NW_021833451.1	Gnomon	exon	3559	3909	.	+	.	gene_id "LOC115230220"; db_xref "GeneID:115230220"; gbkey "mRNA"; gene "LOC115230220"; ID ""; gene_name "LOC115230220"; transcript_id "XM_029800435.1"; product "jerky protein homolog-like"; exon_number "1"; model_evidence "Supporting evidence includes similarity to: 2 Proteins";
NW_021833451.1	Gnomon	start_codon	3559	3561	.	+	0	gene_id "LOC115230220"; db_xref "GeneID:115230220"; gbkey "CDS"; gene "LOC115230220"; ID ""; gene_name "LOC115230220"; transcript_id "XM_029800435.1"; product "jerky protein homolog-like"; protein_id "XP_029656295.1"; exon_number "1";
NW_021833451.1	Gnomon	stop_codon	3907	3909	.	+	0	gene_id "LOC115230220"; db_xref "GeneID:115230220"; gbkey "CDS"; gene "LOC115230220"; ID ""; gene_name "LOC115230220"; transcript_id "XM_029800435.1"; product "jerky protein homolog-like"; protein_id "XP_029656295.1"; exon_number "1";
NW_021833452.1	Gnomon	gene	893	21590	.	-	.	gene_id "LOC115230221"; db_xref "GeneID:115230221"; gbkey "Gene"; gene "LOC115230221"; gene_biotype "protein_coding"; ID ""; gene_name "LOC115230221";
NW_021833452.1	Gnomon	transcript	893	21590	.	-	.	gene_id "LOC115230221"; ID "XM_036499576.1"; gene_name "LOC115230221"; transcript_id "XM_036499576.1";
NW_021833452.1	Gnomon	CDS	15156	15192	.	-	1	gene_id "LOC115230221"; db_xref "GeneID:115230221"; gbkey "CDS"; gene "LOC115230221"; ID ""; gene_name "LOC115230221"; transcript_id "XM_036499576.1"; product "ankyrin-1-like"; protein_id "XP_036355469.1"; exon_number "4";
NW_021833452.1	Gnomon	CDS	16171	16325	.	-	0	gene_id "LOC115230221"; db_xref "GeneID:115230221"; gbkey "CDS"; gene "LOC115230221"; ID ""; gene_name "LOC115230221"; transcript_id "XM_036499576.1"; product "ankyrin-1-like"; protein_id "XP_036355469.1"; exon_number "3";
NW_021833452.1	Gnomon	CDS	1760	1837	.	-	2	gene_id "LOC115230221"; db_xref "GeneID:115230221"; gbkey "CDS"; gene "LOC115230221"; ID ""; gene_name "LOC115230221"; transcript_id "XM_036499576.1"; product "ankyrin-1-like"; protein_id "XP_036355469.1"; exon_number "8";
NW_021833452.1	Gnomon	CDS	20087	20234	.	-	1	gene_id "LOC115230221"; db_xref "GeneID:115230221"; gbkey "CDS"; gene "LOC115230221"; ID ""; gene_name "LOC115230221"; transcript_id "XM_036499576.1"; product "ankyrin-1-like"; protein_id "XP_036355469.1"; exon_number "2";
NW_021833452.1	Gnomon	CDS	21508	21590	.	-	0	gene_id "LOC115230221"; db_xref "GeneID:115230221"; gbkey "CDS"; gene "LOC115230221"; ID ""; gene_name "LOC115230221"; transcript_id "XM_036499576.1"; product "ankyrin-1-like"; protein_id "XP_036355469.1"; exon_number "1";
NW_021833452.1	Gnomon	CDS	5253	5392	.	-	1	gene_id "LOC115230221"; db_xref "GeneID:115230221"; gbkey "CDS"; gene "LOC115230221"; ID ""; gene_name "LOC115230221"; transcript_id "XM_036499576.1"; product "ankyrin-1-like"; protein_id "XP_036355469.1"; exon_number "7";
NW_021833452.1	Gnomon	CDS	6039	6214	.	-	0	gene_id "LOC115230221"; db_xref "GeneID:115230221"; gbkey "CDS"; gene "LOC115230221"; ID ""; gene_name "LOC115230221"; transcript_id "XM_036499576.1"; product "ankyrin-1-like"; protein_id "XP_036355469.1"; exon_number "6";
NW_021833452.1	Gnomon	CDS	7725	7934	.	-	0	gene_id "LOC115230221"; db_xref "GeneID:115230221"; gbkey "CDS"; gene "LOC115230221"; ID ""; gene_name "LOC115230221"; transcript_id "XM_036499576.1"; product "ankyrin-1-like"; protein_id "XP_036355469.1"; exon_number "5";
NW_021833452.1	Gnomon	CDS	911	996	.	-	2	gene_id "LOC115230221"; db_xref "GeneID:115230221"; gbkey "CDS"; gene "LOC115230221"; ID ""; gene_name "LOC115230221"; transcript_id "XM_036499576.1"; product "ankyrin-1-like"; protein_id "XP_036355469.1"; exon_number "9";
NW_021833452.1	Gnomon	exon	15156	15192	.	-	.	gene_id "LOC115230221"; db_xref "GeneID:115230221"; gbkey "mRNA"; gene "LOC115230221"; ID ""; gene_name "LOC115230221"; transcript_id "XM_036499576.1"; product "ankyrin-1-like"; exon_number "4"; model_evidence "Supporting evidence includes similarity to: 76% coverage of the annotated genomic feature by RNAseq alignments";
NW_021833452.1	Gnomon	exon	16171	16325	.	-	.	gene_id "LOC115230221"; db_xref "GeneID:115230221"; gbkey "mRNA"; gene "LOC115230221"; ID ""; gene_name "LOC115230221"; transcript_id "XM_036499576.1"; product "ankyrin-1-like"; exon_number "3"; model_evidence "Supporting evidence includes similarity to: 76% coverage of the annotated genomic feature by RNAseq alignments";
NW_021833452.1	Gnomon	exon	1760	1837	.	-	.	gene_id "LOC115230221"; db_xref "GeneID:115230221"; gbkey "mRNA"; gene "LOC115230221"; ID ""; gene_name "LOC115230221"; transcript_id "XM_036499576.1"; product "ankyrin-1-like"; exon_number "8"; model_evidence "Supporting evidence includes similarity to: 76% coverage of the annotated genomic feature by RNAseq alignments";
NW_021833452.1	Gnomon	exon	20087	20234	.	-	.	gene_id "LOC115230221"; db_xref "GeneID:115230221"; gbkey "mRNA"; gene "LOC115230221"; ID ""; gene_name "LOC115230221"; transcript_id "XM_036499576.1"; product "ankyrin-1-like"; exon_number "2"; model_evidence "Supporting evidence includes similarity to: 76% coverage of the annotated genomic feature by RNAseq alignments";
NW_021833452.1	Gnomon	exon	21508	21590	.	-	.	gene_id "LOC115230221"; db_xref "GeneID:115230221"; gbkey "mRNA"; gene "LOC115230221"; ID ""; gene_name "LOC115230221"; transcript_id "XM_036499576.1"; product "ankyrin-1-like"; exon_number "1"; model_evidence "Supporting evidence includes similarity to: 76% coverage of the annotated genomic feature by RNAseq alignments";
NW_021833452.1	Gnomon	exon	5253	5392	.	-	.	gene_id "LOC115230221"; db_xref "GeneID:115230221"; gbkey "mRNA"; gene "LOC115230221"; ID ""; gene_name "LOC115230221"; transcript_id "XM_036499576.1"; product "ankyrin-1-like"; exon_number "7"; model_evidence "Supporting evidence includes similarity to: 76% coverage of the annotated genomic feature by RNAseq alignments";
NW_021833452.1	Gnomon	exon	6039	6214	.	-	.	gene_id "LOC115230221"; db_xref "GeneID:115230221"; gbkey "mRNA"; gene "LOC115230221"; ID ""; gene_name "LOC115230221"; transcript_id "XM_036499576.1"; product "ankyrin-1-like"; exon_number "6"; model_evidence "Supporting evidence includes similarity to: 76% coverage of the annotated genomic feature by RNAseq alignments";
NW_021833452.1	Gnomon	exon	7725	7934	.	-	.	gene_id "LOC115230221"; db_xref "GeneID:115230221"; gbkey "mRNA"; gene "LOC115230221"; ID ""; gene_name "LOC115230221"; transcript_id "XM_036499576.1"; product "ankyrin-1-like"; exon_number "5"; model_evidence "Supporting evidence includes similarity to: 76% coverage of the annotated genomic feature by RNAseq alignments";
NW_021833452.1	Gnomon	exon	893	996	.	-	.	gene_id "LOC115230221"; db_xref "GeneID:115230221"; gbkey "mRNA"; gene "LOC115230221"; ID ""; gene_name "LOC115230221"; transcript_id "XM_036499576.1"; product "ankyrin-1-like"; exon_number "9"; model_evidence "Supporting evidence includes similarity to: 76% coverage of the annotated genomic feature by RNAseq alignments";
NW_021833452.1	Gnomon	start_codon	21588	21590	.	-	0	gene_id "LOC115230221"; db_xref "GeneID:115230221"; gbkey "CDS"; gene "LOC115230221"; ID ""; gene_name "LOC115230221"; transcript_id "XM_036499576.1"; product "ankyrin-1-like"; protein_id "XP_036355469.1"; exon_number "1";
NW_021833452.1	Gnomon	stop_codon	908	910	.	-	0	gene_id "LOC115230221"; db_xref "GeneID:115230221"; gbkey "CDS"; gene "LOC115230221"; ID ""; gene_name "LOC115230221"; transcript_id "XM_036499576.1"; product "ankyrin-1-like"; protein_id "XP_036355469.1"; exon_number "9";
NW_021833452.1	Gnomon	gene	59258	88144	.	-	.	gene_id "LOC115230222"; db_xref "GeneID:115230222"; gbkey "Gene"; gene "LOC115230222"; gene_biotype "protein_coding"; ID ""; gene_name "LOC115230222";
NW_021833452.1	Gnomon~FLAMseq	transcript	59258	88137	.	-	.	gene_id "LOC115230222"; ID "XM_036499571.1"; gene_name "LOC115230222"; transcript_id "FLAMseq_ext~XM_036499571.1"; three_prime_ext "666";
NW_021833452.1	Gnomon~FLAMseq	exon	59924	60339	.	-	.	gene_id "LOC115230222"; db_xref "GeneID:115230222"; gbkey "mRNA"; gene "LOC115230222"; ID ""; gene_name "LOC115230222"; transcript_id "FLAMseq_ext~XM_036499571.1"; product "E3 ubiquitin-protein ligase MIB2-like, transcript variant X2"; exon_number "14"; model_evidence "Supporting evidence includes similarity to: 100% coverage of the annotated genomic feature by RNAseq alignments, including 12 samples with support for all annotated introns";
NW_021833452.1	Gnomon~FLAMseq	exon	65043	65260	.	-	.	gene_id "LOC115230222"; db_xref "GeneID:115230222"; gbkey "mRNA"; gene "LOC115230222"; ID ""; gene_name "LOC115230222"; transcript_id "FLAMseq_ext~XM_036499571.1"; product "E3 ubiquitin-protein ligase MIB2-like, transcript variant X2"; exon_number "13"; model_evidence "Supporting evidence includes similarity to: 100% coverage of the annotated genomic feature by RNAseq alignments, including 12 samples with support for all annotated introns";
NW_021833452.1	Gnomon~FLAMseq	exon	67412	67483	.	-	.	gene_id "LOC115230222"; db_xref "GeneID:115230222"; gbkey "mRNA"; gene "LOC115230222"; ID ""; gene_name "LOC115230222"; transcript_id "FLAMseq_ext~XM_036499571.1"; product "E3 ubiquitin-protein ligase MIB2-like, transcript variant X2"; exon_number "12"; model_evidence "Supporting evidence includes similarity to: 100% coverage of the annotated genomic feature by RNAseq alignments, including 12 samples with support for all annotated introns";
NW_021833452.1	Gnomon~FLAMseq	exon	68520	68570	.	-	.	gene_id "LOC115230222"; db_xref "GeneID:115230222"; gbkey "mRNA"; gene "LOC115230222"; ID ""; gene_name "LOC115230222"; transcript_id "FLAMseq_ext~XM_036499571.1"; product "E3 ubiquitin-protein ligase MIB2-like, transcript variant X2"; exon_number "11"; model_evidence "Supporting evidence includes similarity to: 100% coverage of the annotated genomic feature by RNAseq alignments, including 12 samples with support for all annotated introns";
NW_021833452.1	Gnomon~FLAMseq	exon	69235	69285	.	-	.	gene_id "LOC115230222"; db_xref "GeneID:115230222"; gbkey "mRNA"; gene "LOC115230222"; ID ""; gene_name "LOC115230222"; transcript_id "FLAMseq_ext~XM_036499571.1"; product "E3 ubiquitin-protein ligase MIB2-like, transcript variant X2"; exon_number "10"; model_evidence "Supporting evidence includes similarity to: 100% coverage of the annotated genomic feature by RNAseq alignments, including 12 samples with support for all annotated introns";
NW_021833452.1	Gnomon~FLAMseq	exon	73802	73852	.	-	.	gene_id "LOC115230222"; db_xref "GeneID:115230222"; gbkey "mRNA"; gene "LOC115230222"; ID ""; gene_name "LOC115230222"; transcript_id "FLAMseq_ext~XM_036499571.1"; product "E3 ubiquitin-protein ligase MIB2-like, transcript variant X2"; exon_number "9"; model_evidence "Supporting evidence includes similarity to: 100% coverage of the annotated genomic feature by RNAseq alignments, including 12 samples with support for all annotated introns";
NW_021833452.1	Gnomon~FLAMseq	exon	74845	74984	.	-	.	gene_id "LOC115230222"; db_xref "GeneID:115230222"; gbkey "mRNA"; gene "LOC115230222"; ID ""; gene_name "LOC115230222"; transcript_id "FLAMseq_ext~XM_036499571.1"; product "E3 ubiquitin-protein ligase MIB2-like, transcript variant X2"; exon_number "8"; model_evidence "Supporting evidence includes similarity to: 100% coverage of the annotated genomic feature by RNAseq alignments, including 12 samples with support for all annotated introns";
NW_021833452.1	Gnomon~FLAMseq	exon	77679	77854	.	-	.	gene_id "LOC115230222"; db_xref "GeneID:115230222"; gbkey "mRNA"; gene "LOC115230222"; ID ""; gene_name "LOC115230222"; transcript_id "FLAMseq_ext~XM_036499571.1"; product "E3 ubiquitin-protein ligase MIB2-like, transcript variant X2"; exon_number "7"; model_evidence "Supporting evidence includes similarity to: 100% coverage of the annotated genomic feature by RNAseq alignments, including 12 samples with support for all annotated introns";
NW_021833452.1	Gnomon~FLAMseq	exon	79329	79538	.	-	.	gene_id "LOC115230222"; db_xref "GeneID:115230222"; gbkey "mRNA"; gene "LOC115230222"; ID ""; gene_name "LOC115230222"; transcript_id "FLAMseq_ext~XM_036499571.1"; product "E3 ubiquitin-protein ligase MIB2-like, transcript variant X2"; exon_number "6"; model_evidence "Supporting evidence includes similarity to: 100% coverage of the annotated genomic feature by RNAseq alignments, including 12 samples with support for all annotated introns";
NW_021833452.1	Gnomon~FLAMseq	exon	80936	80972	.	-	.	gene_id "LOC115230222"; db_xref "GeneID:115230222"; gbkey "mRNA"; gene "LOC115230222"; ID ""; gene_name "LOC115230222"; transcript_id "FLAMseq_ext~XM_036499571.1"; product "E3 ubiquitin-protein ligase MIB2-like, transcript variant X2"; exon_number "5"; model_evidence "Supporting evidence includes similarity to: 100% coverage of the annotated genomic feature by RNAseq alignments, including 12 samples with support for all annotated introns";
NW_021833452.1	Gnomon~FLAMseq	exon	81879	82036	.	-	.	gene_id "LOC115230222"; db_xref "GeneID:115230222"; gbkey "mRNA"; gene "LOC115230222"; ID ""; gene_name "LOC115230222"; transcript_id "FLAMseq_ext~XM_036499571.1"; product "E3 ubiquitin-protein ligase MIB2-like, transcript variant X2"; exon_number "4"; model_evidence "Supporting evidence includes similarity to: 100% coverage of the annotated genomic feature by RNAseq alignments, including 12 samples with support for all annotated introns";
NW_021833452.1	Gnomon~FLAMseq	exon	83612	83774	.	-	.	gene_id "LOC115230222"; db_xref "GeneID:115230222"; gbkey "mRNA"; gene "LOC115230222"; ID ""; gene_name "LOC115230222"; transcript_id "FLAMseq_ext~XM_036499571.1"; product "E3 ubiquitin-protein ligase MIB2-like, transcript variant X2"; exon_number "3"; model_evidence "Supporting evidence includes similarity to: 100% coverage of the annotated genomic feature by RNAseq alignments, including 12 samples with support for all annotated introns";
NW_021833452.1	Gnomon~FLAMseq	exon	86672	86823	.	-	.	gene_id "LOC115230222"; db_xref "GeneID:115230222"; gbkey "mRNA"; gene "LOC115230222"; ID ""; gene_name "LOC115230222"; transcript_id "FLAMseq_ext~XM_036499571.1"; product "E3 ubiquitin-protein ligase MIB2-like, transcript variant X2"; exon_number "2"; model_evidence "Supporting evidence includes similarity to: 100% coverage of the annotated genomic feature by RNAseq alignments, including 12 samples with support for all annotated introns";
NW_021833452.1	Gnomon~FLAMseq	exon	87622	88137	.	-	.	gene_id "LOC115230222"; db_xref "GeneID:115230222"; gbkey "mRNA"; gene "LOC115230222"; ID ""; gene_name "LOC115230222"; transcript_id "FLAMseq_ext~XM_036499571.1"; product "E3 ubiquitin-protein ligase MIB2-like, transcript variant X2"; exon_number "1"; model_evidence "Supporting evidence includes similarity to: 100% coverage of the annotated genomic feature by RNAseq alignments, including 12 samples with support for all annotated introns";
NW_021833452.1	Gnomon~FLAMseq	exon	59258	60339	.	-	.	gene_id "LOC115230222"; db_xref "GeneID:115230222"; gbkey "mRNA"; gene "LOC115230222"; ID ""; gene_name "LOC115230222"; transcript_id "FLAMseq_ext~XM_036499571.1"; product "E3 ubiquitin-protein ligase MIB2-like"; exon_number "14"; model_evidence "Supporting evidence includes similarity to: 100% coverage of the annotated genomic feature by RNAseq alignments"; three_prime_ext "666";
NW_021833452.1	Gnomon	transcript	64772	88133	.	-	.	gene_id "LOC115230222"; ID "XM_029800437.2"; gene_name "LOC115230222"; transcript_id "XM_029800437.2";
NW_021833452.1	Gnomon	CDS	65058	65260	.	-	2	gene_id "LOC115230222"; db_xref "GeneID:115230222"; gbkey "CDS"; gene "LOC115230222"; ID ""; gene_name "LOC115230222"; transcript_id "XM_029800437.2"; product "E3 ubiquitin-protein ligase MIB2-like isoform X1"; protein_id "XP_029656297.1"; exon_number "13";
NW_021833452.1	Gnomon	CDS	67412	67483	.	-	2	gene_id "LOC115230222"; db_xref "GeneID:115230222"; gbkey "CDS"; gene "LOC115230222"; ID ""; gene_name "LOC115230222"; transcript_id "XM_029800437.2"; product "E3 ubiquitin-protein ligase MIB2-like isoform X1"; protein_id "XP_029656297.1"; exon_number "12";
NW_021833452.1	Gnomon	CDS	68520	68570	.	-	2	gene_id "LOC115230222"; db_xref "GeneID:115230222"; gbkey "CDS"; gene "LOC115230222"; ID ""; gene_name "LOC115230222"; transcript_id "XM_029800437.2"; product "E3 ubiquitin-protein ligase MIB2-like isoform X1"; protein_id "XP_029656297.1"; exon_number "11";
NW_021833452.1	Gnomon	CDS	69235	69285	.	-	2	gene_id "LOC115230222"; db_xref "GeneID:115230222"; gbkey "CDS"; gene "LOC115230222"; ID ""; gene_name "LOC115230222"; transcript_id "XM_029800437.2"; product "E3 ubiquitin-protein ligase MIB2-like isoform X1"; protein_id "XP_029656297.1"; exon_number "10";
NW_021833452.1	Gnomon	CDS	73802	73852	.	-	2	gene_id "LOC115230222"; db_xref "GeneID:115230222"; gbkey "CDS"; gene "LOC115230222"; ID ""; gene_name "LOC115230222"; transcript_id "XM_029800437.2"; product "E3 ubiquitin-protein ligase MIB2-like isoform X1"; protein_id "XP_029656297.1"; exon_number "9";
NW_021833452.1	Gnomon	CDS	74845	74984	.	-	1	gene_id "LOC115230222"; db_xref "GeneID:115230222"; gbkey "CDS"; gene "LOC115230222"; ID ""; gene_name "LOC115230222"; transcript_id "XM_029800437.2"; product "E3 ubiquitin-protein ligase MIB2-like isoform X1"; protein_id "XP_029656297.1"; exon_number "8";
NW_021833452.1	Gnomon	CDS	77679	77854	.	-	0	gene_id "LOC115230222"; db_xref "GeneID:115230222"; gbkey "CDS"; gene "LOC115230222"; ID ""; gene_name "LOC115230222"; transcript_id "XM_029800437.2"; product "E3 ubiquitin-protein ligase MIB2-like isoform X1"; protein_id "XP_029656297.1"; exon_number "7";
NW_021833452.1	Gnomon	CDS	79329	79538	.	-	0	gene_id "LOC115230222"; db_xref "GeneID:115230222"; gbkey "CDS"; gene "LOC115230222"; ID ""; gene_name "LOC115230222"; transcript_id "XM_029800437.2"; product "E3 ubiquitin-protein ligase MIB2-like isoform X1"; protein_id "XP_029656297.1"; exon_number "6";
NW_021833452.1	Gnomon	CDS	80936	80972	.	-	1	gene_id "LOC115230222"; db_xref "GeneID:115230222"; gbkey "CDS"; gene "LOC115230222"; ID ""; gene_name "LOC115230222"; transcript_id "XM_029800437.2"; product "E3 ubiquitin-protein ligase MIB2-like isoform X1"; protein_id "XP_029656297.1"; exon_number "5";
NW_021833452.1	Gnomon	CDS	81879	82036	.	-	0	gene_id "LOC115230222"; db_xref "GeneID:115230222"; gbkey "CDS"; gene "LOC115230222"; ID ""; gene_name "LOC115230222"; transcript_id "XM_029800437.2"; product "E3 ubiquitin-protein ligase MIB2-like isoform X1"; protein_id "XP_029656297.1"; exon_number "4";
NW_021833452.1	Gnomon	CDS	83612	83774	.	-	1	gene_id "LOC115230222"; db_xref "GeneID:115230222"; gbkey "CDS"; gene "LOC115230222"; ID ""; gene_name "LOC115230222"; transcript_id "XM_029800437.2"; product "E3 ubiquitin-protein ligase MIB2-like isoform X1"; protein_id "XP_029656297.1"; exon_number "3";
NW_021833452.1	Gnomon	CDS	86672	86823	.	-	0	gene_id "LOC115230222"; db_xref "GeneID:115230222"; gbkey "CDS"; gene "LOC115230222"; ID ""; gene_name "LOC115230222"; transcript_id "XM_029800437.2"; product "E3 ubiquitin-protein ligase MIB2-like isoform X1"; protein_id "XP_029656297.1"; exon_number "2";
NW_021833452.1	Gnomon	CDS	87622	87705	.	-	0	gene_id "LOC115230222"; db_xref "GeneID:115230222"; gbkey "CDS"; gene "LOC115230222"; ID ""; gene_name "LOC115230222"; transcript_id "XM_029800437.2"; product "E3 ubiquitin-protein ligase MIB2-like isoform X1"; protein_id "XP_029656297.1"; exon_number "1";
NW_021833452.1	Gnomon	exon	64772	65260	.	-	.	gene_id "LOC115230222"; db_xref "GeneID:115230222"; gbkey "mRNA"; gene "LOC115230222"; ID ""; gene_name "LOC115230222"; transcript_id "XM_029800437.2"; product "E3 ubiquitin-protein ligase MIB2-like, transcript variant X1"; exon_number "13"; model_evidence "Supporting evidence includes similarity to: 100% coverage of the annotated genomic feature by RNAseq alignments, including 28 samples with support for all annotated introns";
NW_021833452.1	Gnomon	exon	67412	67483	.	-	.	gene_id "LOC115230222"; db_xref "GeneID:115230222"; gbkey "mRNA"; gene "LOC115230222"; ID ""; gene_name "LOC115230222"; transcript_id "XM_029800437.2"; product "E3 ubiquitin-protein ligase MIB2-like, transcript variant X1"; exon_number "12"; model_evidence "Supporting evidence includes similarity to: 100% coverage of the annotated genomic feature by RNAseq alignments, including 28 samples with support for all annotated introns";
NW_021833452.1	Gnomon	exon	68520	68570	.	-	.	gene_id "LOC115230222"; db_xref "GeneID:115230222"; gbkey "mRNA"; gene "LOC115230222"; ID ""; gene_name "LOC115230222"; transcript_id "XM_029800437.2"; product "E3 ubiquitin-protein ligase MIB2-like, transcript variant X1"; exon_number "11"; model_evidence "Supporting evidence includes similarity to: 100% coverage of the annotated genomic feature by RNAseq alignments, including 28 samples with support for all annotated introns";
NW_021833452.1	Gnomon	exon	69235	69285	.	-	.	gene_id "LOC115230222"; db_xref "GeneID:115230222"; gbkey "mRNA"; gene "LOC115230222"; ID ""; gene_name "LOC115230222"; transcript_id "XM_029800437.2"; product "E3 ubiquitin-protein ligase MIB2-like, transcript variant X1"; exon_number "10"; model_evidence "Supporting evidence includes similarity to: 100% coverage of the annotated genomic feature by RNAseq alignments, including 28 samples with support for all annotated introns";
NW_021833452.1	Gnomon	exon	73802	73852	.	-	.	gene_id "LOC115230222"; db_xref "GeneID:115230222"; gbkey "mRNA"; gene "LOC115230222"; ID ""; gene_name "LOC115230222"; transcript_id "XM_029800437.2"; product "E3 ubiquitin-protein ligase MIB2-like, transcript variant X1"; exon_number "9"; model_evidence "Supporting evidence includes similarity to: 100% coverage of the annotated genomic feature by RNAseq alignments, including 28 samples with support for all annotated introns";
NW_021833452.1	Gnomon	exon	74845	74984	.	-	.	gene_id "LOC115230222"; db_xref "GeneID:115230222"; gbkey "mRNA"; gene "LOC115230222"; ID ""; gene_name "LOC115230222"; transcript_id "XM_029800437.2"; product "E3 ubiquitin-protein ligase MIB2-like, transcript variant X1"; exon_number "8"; model_evidence "Supporting evidence includes similarity to: 100% coverage of the annotated genomic feature by RNAseq alignments, including 28 samples with support for all annotated introns";
NW_021833452.1	Gnomon	exon	77679	77854	.	-	.	gene_id "LOC115230222"; db_xref "GeneID:115230222"; gbkey "mRNA"; gene "LOC115230222"; ID ""; gene_name "LOC115230222"; transcript_id "XM_029800437.2"; product "E3 ubiquitin-protein ligase MIB2-like, transcript variant X1"; exon_number "7"; model_evidence "Supporting evidence includes similarity to: 100% coverage of the annotated genomic feature by RNAseq alignments, including 28 samples with support for all annotated introns";
NW_021833452.1	Gnomon	exon	79329	79538	.	-	.	gene_id "LOC115230222"; db_xref "GeneID:115230222"; gbkey "mRNA"; gene "LOC115230222"; ID ""; gene_name "LOC115230222"; transcript_id "XM_029800437.2"; product "E3 ubiquitin-protein ligase MIB2-like, transcript variant X1"; exon_number "6"; model_evidence "Supporting evidence includes similarity to: 100% coverage of the annotated genomic feature by RNAseq alignments, including 28 samples with support for all annotated introns";
NW_021833452.1	Gnomon	exon	80936	80972	.	-	.	gene_id "LOC115230222"; db_xref "GeneID:115230222"; gbkey "mRNA"; gene "LOC115230222"; ID ""; gene_name "LOC115230222"; transcript_id "XM_029800437.2"; product "E3 ubiquitin-protein ligase MIB2-like, transcript variant X1"; exon_number "5"; model_evidence "Supporting evidence includes similarity to: 100% coverage of the annotated genomic feature by RNAseq alignments, including 28 samples with support for all annotated introns";
NW_021833452.1	Gnomon	exon	81879	82036	.	-	.	gene_id "LOC115230222"; db_xref "GeneID:115230222"; gbkey "mRNA"; gene "LOC115230222"; ID ""; gene_name "LOC115230222"; transcript_id "XM_029800437.2"; product "E3 ubiquitin-protein ligase MIB2-like, transcript variant X1"; exon_number "4"; model_evidence "Supporting evidence includes similarity to: 100% coverage of the annotated genomic feature by RNAseq alignments, including 28 samples with support for all annotated introns";
NW_021833452.1	Gnomon	exon	83612	83774	.	-	.	gene_id "LOC115230222"; db_xref "GeneID:115230222"; gbkey "mRNA"; gene "LOC115230222"; ID ""; gene_name "LOC115230222"; transcript_id "XM_029800437.2"; product "E3 ubiquitin-protein ligase MIB2-like, transcript variant X1"; exon_number "3"; model_evidence "Supporting evidence includes similarity to: 100% coverage of the annotated genomic feature by RNAseq alignments, including 28 samples with support for all annotated introns";
NW_021833452.1	Gnomon	exon	86672	86823	.	-	.	gene_id "LOC115230222"; db_xref "GeneID:115230222"; gbkey "mRNA"; gene "LOC115230222"; ID ""; gene_name "LOC115230222"; transcript_id "XM_029800437.2"; product "E3 ubiquitin-protein ligase MIB2-like, transcript variant X1"; exon_number "2"; model_evidence "Supporting evidence includes similarity to: 100% coverage of the annotated genomic feature by RNAseq alignments, including 28 samples with support for all annotated introns";
NW_021833452.1	Gnomon	exon	87622	88133	.	-	.	gene_id "LOC115230222"; db_xref "GeneID:115230222"; gbkey "mRNA"; gene "LOC115230222"; ID ""; gene_name "LOC115230222"; transcript_id "XM_029800437.2"; product "E3 ubiquitin-protein ligase MIB2-like, transcript variant X1"; exon_number "1"; model_evidence "Supporting evidence includes similarity to: 100% coverage of the annotated genomic feature by RNAseq alignments, including 28 samples with support for all annotated introns";
NW_021833452.1	Gnomon	start_codon	87703	87705	.	-	0	gene_id "LOC115230222"; db_xref "GeneID:115230222"; gbkey "CDS"; gene "LOC115230222"; ID ""; gene_name "LOC115230222"; transcript_id "XM_029800437.2"; product "E3 ubiquitin-protein ligase MIB2-like isoform X1"; protein_id "XP_029656297.1"; exon_number "1";
NW_021833452.1	Gnomon	stop_codon	65055	65057	.	-	0	gene_id "LOC115230222"; db_xref "GeneID:115230222"; gbkey "CDS"; gene "LOC115230222"; ID ""; gene_name "LOC115230222"; transcript_id "XM_029800437.2"; product "E3 ubiquitin-protein ligase MIB2-like isoform X1"; protein_id "XP_029656297.1"; exon_number "13";
NW_021833452.1	Gnomon	transcript	59924	88137	.	-	.	gene_id "LOC115230222"; ID "XM_036499571.1"; gene_name "LOC115230222"; transcript_id "XM_036499571.1";
NW_021833452.1	Gnomon	CDS	65058	65260	.	-	2	gene_id "LOC115230222"; db_xref "GeneID:115230222"; gbkey "CDS"; gene "LOC115230222"; ID ""; gene_name "LOC115230222"; transcript_id "XM_036499571.1"; product "E3 ubiquitin-protein ligase MIB2-like isoform X1"; protein_id "XP_036355464.1"; exon_number "13";
NW_021833452.1	Gnomon	CDS	67412	67483	.	-	2	gene_id "LOC115230222"; db_xref "GeneID:115230222"; gbkey "CDS"; gene "LOC115230222"; ID ""; gene_name "LOC115230222"; transcript_id "XM_036499571.1"; product "E3 ubiquitin-protein ligase MIB2-like isoform X1"; protein_id "XP_036355464.1"; exon_number "12";
NW_021833452.1	Gnomon	CDS	68520	68570	.	-	2	gene_id "LOC115230222"; db_xref "GeneID:115230222"; gbkey "CDS"; gene "LOC115230222"; ID ""; gene_name "LOC115230222"; transcript_id "XM_036499571.1"; product "E3 ubiquitin-protein ligase MIB2-like isoform X1"; protein_id "XP_036355464.1"; exon_number "11";
NW_021833452.1	Gnomon	CDS	69235	69285	.	-	2	gene_id "LOC115230222"; db_xref "GeneID:115230222"; gbkey "CDS"; gene "LOC115230222"; ID ""; gene_name "LOC115230222"; transcript_id "XM_036499571.1"; product "E3 ubiquitin-protein ligase MIB2-like isoform X1"; protein_id "XP_036355464.1"; exon_number "10";
NW_021833452.1	Gnomon	CDS	73802	73852	.	-	2	gene_id "LOC115230222"; db_xref "GeneID:115230222"; gbkey "CDS"; gene "LOC115230222"; ID ""; gene_name "LOC115230222"; transcript_id "XM_036499571.1"; product "E3 ubiquitin-protein ligase MIB2-like isoform X1"; protein_id "XP_036355464.1"; exon_number "9";
NW_021833452.1	Gnomon	CDS	74845	74984	.	-	1	gene_id "LOC115230222"; db_xref "GeneID:115230222"; gbkey "CDS"; gene "LOC115230222"; ID ""; gene_name "LOC115230222"; transcript_id "XM_036499571.1"; product "E3 ubiquitin-protein ligase MIB2-like isoform X1"; protein_id "XP_036355464.1"; exon_number "8";
NW_021833452.1	Gnomon	CDS	77679	77854	.	-	0	gene_id "LOC115230222"; db_xref "GeneID:115230222"; gbkey "CDS"; gene "LOC115230222"; ID ""; gene_name "LOC115230222"; transcript_id "XM_036499571.1"; product "E3 ubiquitin-protein ligase MIB2-like isoform X1"; protein_id "XP_036355464.1"; exon_number "7";
NW_021833452.1	Gnomon	CDS	79329	79538	.	-	0	gene_id "LOC115230222"; db_xref "GeneID:115230222"; gbkey "CDS"; gene "LOC115230222"; ID ""; gene_name "LOC115230222"; transcript_id "XM_036499571.1"; product "E3 ubiquitin-protein ligase MIB2-like isoform X1"; protein_id "XP_036355464.1"; exon_number "6";
NW_021833452.1	Gnomon	CDS	80936	80972	.	-	1	gene_id "LOC115230222"; db_xref "GeneID:115230222"; gbkey "CDS"; gene "LOC115230222"; ID ""; gene_name "LOC115230222"; transcript_id "XM_036499571.1"; product "E3 ubiquitin-protein ligase MIB2-like isoform X1"; protein_id "XP_036355464.1"; exon_number "5";
NW_021833452.1	Gnomon	CDS	81879	82036	.	-	0	gene_id "LOC115230222"; db_xref "GeneID:115230222"; gbkey "CDS"; gene "LOC115230222"; ID ""; gene_name "LOC115230222"; transcript_id "XM_036499571.1"; product "E3 ubiquitin-protein ligase MIB2-like isoform X1"; protein_id "XP_036355464.1"; exon_number "4";
NW_021833452.1	Gnomon	CDS	83612	83774	.	-	1	gene_id "LOC115230222"; db_xref "GeneID:115230222"; gbkey "CDS"; gene "LOC115230222"; ID ""; gene_name "LOC115230222"; transcript_id "XM_036499571.1"; product "E3 ubiquitin-protein ligase MIB2-like isoform X1"; protein_id "XP_036355464.1"; exon_number "3";
NW_021833452.1	Gnomon	CDS	86672	86823	.	-	0	gene_id "LOC115230222"; db_xref "GeneID:115230222"; gbkey "CDS"; gene "LOC115230222"; ID ""; gene_name "LOC115230222"; transcript_id "XM_036499571.1"; product "E3 ubiquitin-protein ligase MIB2-like isoform X1"; protein_id "XP_036355464.1"; exon_number "2";
NW_021833452.1	Gnomon	CDS	87622	87705	.	-	0	gene_id "LOC115230222"; db_xref "GeneID:115230222"; gbkey "CDS"; gene "LOC115230222"; ID ""; gene_name "LOC115230222"; transcript_id "XM_036499571.1"; product "E3 ubiquitin-protein ligase MIB2-like isoform X1"; protein_id "XP_036355464.1"; exon_number "1";
NW_021833452.1	Gnomon	exon	59924	60339	.	-	.	gene_id "LOC115230222"; db_xref "GeneID:115230222"; gbkey "mRNA"; gene "LOC115230222"; ID ""; gene_name "LOC115230222"; transcript_id "XM_036499571.1"; product "E3 ubiquitin-protein ligase MIB2-like, transcript variant X2"; exon_number "14"; model_evidence "Supporting evidence includes similarity to: 100% coverage of the annotated genomic feature by RNAseq alignments, including 12 samples with support for all annotated introns";
NW_021833452.1	Gnomon	exon	65043	65260	.	-	.	gene_id "LOC115230222"; db_xref "GeneID:115230222"; gbkey "mRNA"; gene "LOC115230222"; ID ""; gene_name "LOC115230222"; transcript_id "XM_036499571.1"; product "E3 ubiquitin-protein ligase MIB2-like, transcript variant X2"; exon_number "13"; model_evidence "Supporting evidence includes similarity to: 100% coverage of the annotated genomic feature by RNAseq alignments, including 12 samples with support for all annotated introns";
NW_021833452.1	Gnomon	exon	67412	67483	.	-	.	gene_id "LOC115230222"; db_xref "GeneID:115230222"; gbkey "mRNA"; gene "LOC115230222"; ID ""; gene_name "LOC115230222"; transcript_id "XM_036499571.1"; product "E3 ubiquitin-protein ligase MIB2-like, transcript variant X2"; exon_number "12"; model_evidence "Supporting evidence includes similarity to: 100% coverage of the annotated genomic feature by RNAseq alignments, including 12 samples with support for all annotated introns";
NW_021833452.1	Gnomon	exon	68520	68570	.	-	.	gene_id "LOC115230222"; db_xref "GeneID:115230222"; gbkey "mRNA"; gene "LOC115230222"; ID ""; gene_name "LOC115230222"; transcript_id "XM_036499571.1"; product "E3 ubiquitin-protein ligase MIB2-like, transcript variant X2"; exon_number "11"; model_evidence "Supporting evidence includes similarity to: 100% coverage of the annotated genomic feature by RNAseq alignments, including 12 samples with support for all annotated introns";
NW_021833452.1	Gnomon	exon	69235	69285	.	-	.	gene_id "LOC115230222"; db_xref "GeneID:115230222"; gbkey "mRNA"; gene "LOC115230222"; ID ""; gene_name "LOC115230222"; transcript_id "XM_036499571.1"; product "E3 ubiquitin-protein ligase MIB2-like, transcript variant X2"; exon_number "10"; model_evidence "Supporting evidence includes similarity to: 100% coverage of the annotated genomic feature by RNAseq alignments, including 12 samples with support for all annotated introns";
NW_021833452.1	Gnomon	exon	73802	73852	.	-	.	gene_id "LOC115230222"; db_xref "GeneID:115230222"; gbkey "mRNA"; gene "LOC115230222"; ID ""; gene_name "LOC115230222"; transcript_id "XM_036499571.1"; product "E3 ubiquitin-protein ligase MIB2-like, transcript variant X2"; exon_number "9"; model_evidence "Supporting evidence includes similarity to: 100% coverage of the annotated genomic feature by RNAseq alignments, including 12 samples with support for all annotated introns";
NW_021833452.1	Gnomon	exon	74845	74984	.	-	.	gene_id "LOC115230222"; db_xref "GeneID:115230222"; gbkey "mRNA"; gene "LOC115230222"; ID ""; gene_name "LOC115230222"; transcript_id "XM_036499571.1"; product "E3 ubiquitin-protein ligase MIB2-like, transcript variant X2"; exon_number "8"; model_evidence "Supporting evidence includes similarity to: 100% coverage of the annotated genomic feature by RNAseq alignments, including 12 samples with support for all annotated introns";
NW_021833452.1	Gnomon	exon	77679	77854	.	-	.	gene_id "LOC115230222"; db_xref "GeneID:115230222"; gbkey "mRNA"; gene "LOC115230222"; ID ""; gene_name "LOC115230222"; transcript_id "XM_036499571.1"; product "E3 ubiquitin-protein ligase MIB2-like, transcript variant X2"; exon_number "7"; model_evidence "Supporting evidence includes similarity to: 100% coverage of the annotated genomic feature by RNAseq alignments, including 12 samples with support for all annotated introns";
NW_021833452.1	Gnomon	exon	79329	79538	.	-	.	gene_id "LOC115230222"; db_xref "GeneID:115230222"; gbkey "mRNA"; gene "LOC115230222"; ID ""; gene_name "LOC115230222"; transcript_id "XM_036499571.1"; product "E3 ubiquitin-protein ligase MIB2-like, transcript variant X2"; exon_number "6"; model_evidence "Supporting evidence includes similarity to: 100% coverage of the annotated genomic feature by RNAseq alignments, including 12 samples with support for all annotated introns";
NW_021833452.1	Gnomon	exon	80936	80972	.	-	.	gene_id "LOC115230222"; db_xref "GeneID:115230222"; gbkey "mRNA"; gene "LOC115230222"; ID ""; gene_name "LOC115230222"; transcript_id "XM_036499571.1"; product "E3 ubiquitin-protein ligase MIB2-like, transcript variant X2"; exon_number "5"; model_evidence "Supporting evidence includes similarity to: 100% coverage of the annotated genomic feature by RNAseq alignments, including 12 samples with support for all annotated introns";
NW_021833452.1	Gnomon	exon	81879	82036	.	-	.	gene_id "LOC115230222"; db_xref "GeneID:115230222"; gbkey "mRNA"; gene "LOC115230222"; ID ""; gene_name "LOC115230222"; transcript_id "XM_036499571.1"; product "E3 ubiquitin-protein ligase MIB2-like, transcript variant X2"; exon_number "4"; model_evidence "Supporting evidence includes similarity to: 100% coverage of the annotated genomic feature by RNAseq alignments, including 12 samples with support for all annotated introns";
NW_021833452.1	Gnomon	exon	83612	83774	.	-	.	gene_id "LOC115230222"; db_xref "GeneID:115230222"; gbkey "mRNA"; gene "LOC115230222"; ID ""; gene_name "LOC115230222"; transcript_id "XM_036499571.1"; product "E3 ubiquitin-protein ligase MIB2-like, transcript variant X2"; exon_number "3"; model_evidence "Supporting evidence includes similarity to: 100% coverage of the annotated genomic feature by RNAseq alignments, including 12 samples with support for all annotated introns";
NW_021833452.1	Gnomon	exon	86672	86823	.	-	.	gene_id "LOC115230222"; db_xref "GeneID:115230222"; gbkey "mRNA"; gene "LOC115230222"; ID ""; gene_name "LOC115230222"; transcript_id "XM_036499571.1"; product "E3 ubiquitin-protein ligase MIB2-like, transcript variant X2"; exon_number "2"; model_evidence "Supporting evidence includes similarity to: 100% coverage of the annotated genomic feature by RNAseq alignments, including 12 samples with support for all annotated introns";
NW_021833452.1	Gnomon	exon	87622	88137	.	-	.	gene_id "LOC115230222"; db_xref "GeneID:115230222"; gbkey "mRNA"; gene "LOC115230222"; ID ""; gene_name "LOC115230222"; transcript_id "XM_036499571.1"; product "E3 ubiquitin-protein ligase MIB2-like, transcript variant X2"; exon_number "1"; model_evidence "Supporting evidence includes similarity to: 100% coverage of the annotated genomic feature by RNAseq alignments, including 12 samples with support for all annotated introns";
NW_021833452.1	Gnomon	start_codon	87703	87705	.	-	0	gene_id "LOC115230222"; db_xref "GeneID:115230222"; gbkey "CDS"; gene "LOC115230222"; ID ""; gene_name "LOC115230222"; transcript_id "XM_036499571.1"; product "E3 ubiquitin-protein ligase MIB2-like isoform X1"; protein_id "XP_036355464.1"; exon_number "1";
NW_021833452.1	Gnomon	stop_codon	65055	65057	.	-	0	gene_id "LOC115230222"; db_xref "GeneID:115230222"; gbkey "CDS"; gene "LOC115230222"; ID ""; gene_name "LOC115230222"; transcript_id "XM_036499571.1"; product "E3 ubiquitin-protein ligase MIB2-like isoform X1"; protein_id "XP_036355464.1"; exon_number "13";
NW_021833452.1	Gnomon	transcript	64772	88135	.	-	.	gene_id "LOC115230222"; ID "XM_036499572.1"; gene_name "LOC115230222"; transcript_id "XM_036499572.1";
NW_021833452.1	Gnomon	CDS	65058	65260	.	-	2	gene_id "LOC115230222"; db_xref "GeneID:115230222"; gbkey "CDS"; gene "LOC115230222"; ID ""; gene_name "LOC115230222"; transcript_id "XM_036499572.1"; product "E3 ubiquitin-protein ligase MIB2-like isoform X2"; protein_id "XP_036355465.1"; exon_number "12";
NW_021833452.1	Gnomon	CDS	67412	67483	.	-	2	gene_id "LOC115230222"; db_xref "GeneID:115230222"; gbkey "CDS"; gene "LOC115230222"; ID ""; gene_name "LOC115230222"; transcript_id "XM_036499572.1"; product "E3 ubiquitin-protein ligase MIB2-like isoform X2"; protein_id "XP_036355465.1"; exon_number "11";
NW_021833452.1	Gnomon	CDS	68520	68570	.	-	2	gene_id "LOC115230222"; db_xref "GeneID:115230222"; gbkey "CDS"; gene "LOC115230222"; ID ""; gene_name "LOC115230222"; transcript_id "XM_036499572.1"; product "E3 ubiquitin-protein ligase MIB2-like isoform X2"; protein_id "XP_036355465.1"; exon_number "10";
NW_021833452.1	Gnomon	CDS	69235	69285	.	-	2	gene_id "LOC115230222"; db_xref "GeneID:115230222"; gbkey "CDS"; gene "LOC115230222"; ID ""; gene_name "LOC115230222"; transcript_id "XM_036499572.1"; product "E3 ubiquitin-protein ligase MIB2-like isoform X2"; protein_id "XP_036355465.1"; exon_number "9";
NW_021833452.1	Gnomon	CDS	74845	74984	.	-	1	gene_id "LOC115230222"; db_xref "GeneID:115230222"; gbkey "CDS"; gene "LOC115230222"; ID ""; gene_name "LOC115230222"; transcript_id "XM_036499572.1"; product "E3 ubiquitin-protein ligase MIB2-like isoform X2"; protein_id "XP_036355465.1"; exon_number "8";
NW_021833452.1	Gnomon	CDS	77679	77854	.	-	0	gene_id "LOC115230222"; db_xref "GeneID:115230222"; gbkey "CDS"; gene "LOC115230222"; ID ""; gene_name "LOC115230222"; transcript_id "XM_036499572.1"; product "E3 ubiquitin-protein ligase MIB2-like isoform X2"; protein_id "XP_036355465.1"; exon_number "7";
NW_021833452.1	Gnomon	CDS	79329	79538	.	-	0	gene_id "LOC115230222"; db_xref "GeneID:115230222"; gbkey "CDS"; gene "LOC115230222"; ID ""; gene_name "LOC115230222"; transcript_id "XM_036499572.1"; product "E3 ubiquitin-protein ligase MIB2-like isoform X2"; protein_id "XP_036355465.1"; exon_number "6";
NW_021833452.1	Gnomon	CDS	80936	80972	.	-	1	gene_id "LOC115230222"; db_xref "GeneID:115230222"; gbkey "CDS"; gene "LOC115230222"; ID ""; gene_name "LOC115230222"; transcript_id "XM_036499572.1"; product "E3 ubiquitin-protein ligase MIB2-like isoform X2"; protein_id "XP_036355465.1"; exon_number "5";
NW_021833452.1	Gnomon	CDS	81879	82036	.	-	0	gene_id "LOC115230222"; db_xref "GeneID:115230222"; gbkey "CDS"; gene "LOC115230222"; ID ""; gene_name "LOC115230222"; transcript_id "XM_036499572.1"; product "E3 ubiquitin-protein ligase MIB2-like isoform X2"; protein_id "XP_036355465.1"; exon_number "4";
NW_021833452.1	Gnomon	CDS	83612	83774	.	-	1	gene_id "LOC115230222"; db_xref "GeneID:115230222"; gbkey "CDS"; gene "LOC115230222"; ID ""; gene_name "LOC115230222"; transcript_id "XM_036499572.1"; product "E3 ubiquitin-protein ligase MIB2-like isoform X2"; protein_id "XP_036355465.1"; exon_number "3";
NW_021833452.1	Gnomon	CDS	86672	86823	.	-	0	gene_id "LOC115230222"; db_xref "GeneID:115230222"; gbkey "CDS"; gene "LOC115230222"; ID ""; gene_name "LOC115230222"; transcript_id "XM_036499572.1"; product "E3 ubiquitin-protein ligase MIB2-like isoform X2"; protein_id "XP_036355465.1"; exon_number "2";
NW_021833452.1	Gnomon	CDS	87622	87705	.	-	0	gene_id "LOC115230222"; db_xref "GeneID:115230222"; gbkey "CDS"; gene "LOC115230222"; ID ""; gene_name "LOC115230222"; transcript_id "XM_036499572.1"; product "E3 ubiquitin-protein ligase MIB2-like isoform X2"; protein_id "XP_036355465.1"; exon_number "1";
NW_021833452.1	Gnomon	exon	64772	65260	.	-	.	gene_id "LOC115230222"; db_xref "GeneID:115230222"; gbkey "mRNA"; gene "LOC115230222"; ID ""; gene_name "LOC115230222"; transcript_id "XM_036499572.1"; product "E3 ubiquitin-protein ligase MIB2-like, transcript variant X3"; exon_number "12"; model_evidence "Supporting evidence includes similarity to: 100% coverage of the annotated genomic feature by RNAseq alignments, including 5 samples with support for all annotated introns";
NW_021833452.1	Gnomon	exon	67412	67483	.	-	.	gene_id "LOC115230222"; db_xref "GeneID:115230222"; gbkey "mRNA"; gene "LOC115230222"; ID ""; gene_name "LOC115230222"; transcript_id "XM_036499572.1"; product "E3 ubiquitin-protein ligase MIB2-like, transcript variant X3"; exon_number "11"; model_evidence "Supporting evidence includes similarity to: 100% coverage of the annotated genomic feature by RNAseq alignments, including 5 samples with support for all annotated introns";
NW_021833452.1	Gnomon	exon	68520	68570	.	-	.	gene_id "LOC115230222"; db_xref "GeneID:115230222"; gbkey "mRNA"; gene "LOC115230222"; ID ""; gene_name "LOC115230222"; transcript_id "XM_036499572.1"; product "E3 ubiquitin-protein ligase MIB2-like, transcript variant X3"; exon_number "10"; model_evidence "Supporting evidence includes similarity to: 100% coverage of the annotated genomic feature by RNAseq alignments, including 5 samples with support for all annotated introns";
NW_021833452.1	Gnomon	exon	69235	69285	.	-	.	gene_id "LOC115230222"; db_xref "GeneID:115230222"; gbkey "mRNA"; gene "LOC115230222"; ID ""; gene_name "LOC115230222"; transcript_id "XM_036499572.1"; product "E3 ubiquitin-protein ligase MIB2-like, transcript variant X3"; exon_number "9"; model_evidence "Supporting evidence includes similarity to: 100% coverage of the annotated genomic feature by RNAseq alignments, including 5 samples with support for all annotated introns";
NW_021833452.1	Gnomon	exon	74845	74984	.	-	.	gene_id "LOC115230222"; db_xref "GeneID:115230222"; gbkey "mRNA"; gene "LOC115230222"; ID ""; gene_name "LOC115230222"; transcript_id "XM_036499572.1"; product "E3 ubiquitin-protein ligase MIB2-like, transcript variant X3"; exon_number "8"; model_evidence "Supporting evidence includes similarity to: 100% coverage of the annotated genomic feature by RNAseq alignments, including 5 samples with support for all annotated introns";
NW_021833452.1	Gnomon	exon	77679	77854	.	-	.	gene_id "LOC115230222"; db_xref "GeneID:115230222"; gbkey "mRNA"; gene "LOC115230222"; ID ""; gene_name "LOC115230222"; transcript_id "XM_036499572.1"; product "E3 ubiquitin-protein ligase MIB2-like, transcript variant X3"; exon_number "7"; model_evidence "Supporting evidence includes similarity to: 100% coverage of the annotated genomic feature by RNAseq alignments, including 5 samples with support for all annotated introns";
NW_021833452.1	Gnomon	exon	79329	79538	.	-	.	gene_id "LOC115230222"; db_xref "GeneID:115230222"; gbkey "mRNA"; gene "LOC115230222"; ID ""; gene_name "LOC115230222"; transcript_id "XM_036499572.1"; product "E3 ubiquitin-protein ligase MIB2-like, transcript variant X3"; exon_number "6"; model_evidence "Supporting evidence includes similarity to: 100% coverage of the annotated genomic feature by RNAseq alignments, including 5 samples with support for all annotated introns";
NW_021833452.1	Gnomon	exon	80936	80972	.	-	.	gene_id "LOC115230222"; db_xref "GeneID:115230222"; gbkey "mRNA"; gene "LOC115230222"; ID ""; gene_name "LOC115230222"; transcript_id "XM_036499572.1"; product "E3 ubiquitin-protein ligase MIB2-like, transcript variant X3"; exon_number "5"; model_evidence "Supporting evidence includes similarity to: 100% coverage of the annotated genomic feature by RNAseq alignments, including 5 samples with support for all annotated introns";
NW_021833452.1	Gnomon	exon	81879	82036	.	-	.	gene_id "LOC115230222"; db_xref "GeneID:115230222"; gbkey "mRNA"; gene "LOC115230222"; ID ""; gene_name "LOC115230222"; transcript_id "XM_036499572.1"; product "E3 ubiquitin-protein ligase MIB2-like, transcript variant X3"; exon_number "4"; model_evidence "Supporting evidence includes similarity to: 100% coverage of the annotated genomic feature by RNAseq alignments, including 5 samples with support for all annotated introns";
NW_021833452.1	Gnomon	exon	83612	83774	.	-	.	gene_id "LOC115230222"; db_xref "GeneID:115230222"; gbkey "mRNA"; gene "LOC115230222"; ID ""; gene_name "LOC115230222"; transcript_id "XM_036499572.1"; product "E3 ubiquitin-protein ligase MIB2-like, transcript variant X3"; exon_number "3"; model_evidence "Supporting evidence includes similarity to: 100% coverage of the annotated genomic feature by RNAseq alignments, including 5 samples with support for all annotated introns";
NW_021833452.1	Gnomon	exon	86672	86823	.	-	.	gene_id "LOC115230222"; db_xref "GeneID:115230222"; gbkey "mRNA"; gene "LOC115230222"; ID ""; gene_name "LOC115230222"; transcript_id "XM_036499572.1"; product "E3 ubiquitin-protein ligase MIB2-like, transcript variant X3"; exon_number "2"; model_evidence "Supporting evidence includes similarity to: 100% coverage of the annotated genomic feature by RNAseq alignments, including 5 samples with support for all annotated introns";
NW_021833452.1	Gnomon	exon	87622	88135	.	-	.	gene_id "LOC115230222"; db_xref "GeneID:115230222"; gbkey "mRNA"; gene "LOC115230222"; ID ""; gene_name "LOC115230222"; transcript_id "XM_036499572.1"; product "E3 ubiquitin-protein ligase MIB2-like, transcript variant X3"; exon_number "1"; model_evidence "Supporting evidence includes similarity to: 100% coverage of the annotated genomic feature by RNAseq alignments, including 5 samples with support for all annotated introns";
NW_021833452.1	Gnomon	start_codon	87703	87705	.	-	0	gene_id "LOC115230222"; db_xref "GeneID:115230222"; gbkey "CDS"; gene "LOC115230222"; ID ""; gene_name "LOC115230222"; transcript_id "XM_036499572.1"; product "E3 ubiquitin-protein ligase MIB2-like isoform X2"; protein_id "XP_036355465.1"; exon_number "1";
NW_021833452.1	Gnomon	stop_codon	65055	65057	.	-	0	gene_id "LOC115230222"; db_xref "GeneID:115230222"; gbkey "CDS"; gene "LOC115230222"; ID ""; gene_name "LOC115230222"; transcript_id "XM_036499572.1"; product "E3 ubiquitin-protein ligase MIB2-like isoform X2"; protein_id "XP_036355465.1"; exon_number "12";
NW_021833452.1	Gnomon	transcript	64772	88138	.	-	.	gene_id "LOC115230222"; ID "XM_036499573.1"; gene_name "LOC115230222"; transcript_id "XM_036499573.1";
NW_021833452.1	Gnomon	CDS	65058	65260	.	-	2	gene_id "LOC115230222"; db_xref "GeneID:115230222"; gbkey "CDS"; gene "LOC115230222"; ID ""; gene_name "LOC115230222"; transcript_id "XM_036499573.1"; product "E3 ubiquitin-protein ligase MIB2-like isoform X3"; protein_id "XP_036355466.1"; exon_number "12";
NW_021833452.1	Gnomon	CDS	67412	67483	.	-	2	gene_id "LOC115230222"; db_xref "GeneID:115230222"; gbkey "CDS"; gene "LOC115230222"; ID ""; gene_name "LOC115230222"; transcript_id "XM_036499573.1"; product "E3 ubiquitin-protein ligase MIB2-like isoform X3"; protein_id "XP_036355466.1"; exon_number "11";
NW_021833452.1	Gnomon	CDS	69235	69285	.	-	2	gene_id "LOC115230222"; db_xref "GeneID:115230222"; gbkey "CDS"; gene "LOC115230222"; ID ""; gene_name "LOC115230222"; transcript_id "XM_036499573.1"; product "E3 ubiquitin-protein ligase MIB2-like isoform X3"; protein_id "XP_036355466.1"; exon_number "10";
NW_021833452.1	Gnomon	CDS	73802	73852	.	-	2	gene_id "LOC115230222"; db_xref "GeneID:115230222"; gbkey "CDS"; gene "LOC115230222"; ID ""; gene_name "LOC115230222"; transcript_id "XM_036499573.1"; product "E3 ubiquitin-protein ligase MIB2-like isoform X3"; protein_id "XP_036355466.1"; exon_number "9";
NW_021833452.1	Gnomon	CDS	74845	74984	.	-	1	gene_id "LOC115230222"; db_xref "GeneID:115230222"; gbkey "CDS"; gene "LOC115230222"; ID ""; gene_name "LOC115230222"; transcript_id "XM_036499573.1"; product "E3 ubiquitin-protein ligase MIB2-like isoform X3"; protein_id "XP_036355466.1"; exon_number "8";
NW_021833452.1	Gnomon	CDS	77679	77854	.	-	0	gene_id "LOC115230222"; db_xref "GeneID:115230222"; gbkey "CDS"; gene "LOC115230222"; ID ""; gene_name "LOC115230222"; transcript_id "XM_036499573.1"; product "E3 ubiquitin-protein ligase MIB2-like isoform X3"; protein_id "XP_036355466.1"; exon_number "7";
NW_021833452.1	Gnomon	CDS	79329	79538	.	-	0	gene_id "LOC115230222"; db_xref "GeneID:115230222"; gbkey "CDS"; gene "LOC115230222"; ID ""; gene_name "LOC115230222"; transcript_id "XM_036499573.1"; product "E3 ubiquitin-protein ligase MIB2-like isoform X3"; protein_id "XP_036355466.1"; exon_number "6";
NW_021833452.1	Gnomon	CDS	80936	80972	.	-	1	gene_id "LOC115230222"; db_xref "GeneID:115230222"; gbkey "CDS"; gene "LOC115230222"; ID ""; gene_name "LOC115230222"; transcript_id "XM_036499573.1"; product "E3 ubiquitin-protein ligase MIB2-like isoform X3"; protein_id "XP_036355466.1"; exon_number "5";
NW_021833452.1	Gnomon	CDS	81879	82036	.	-	0	gene_id "LOC115230222"; db_xref "GeneID:115230222"; gbkey "CDS"; gene "LOC115230222"; ID ""; gene_name "LOC115230222"; transcript_id "XM_036499573.1"; product "E3 ubiquitin-protein ligase MIB2-like isoform X3"; protein_id "XP_036355466.1"; exon_number "4";
NW_021833452.1	Gnomon	CDS	83612	83774	.	-	1	gene_id "LOC115230222"; db_xref "GeneID:115230222"; gbkey "CDS"; gene "LOC115230222"; ID ""; gene_name "LOC115230222"; transcript_id "XM_036499573.1"; product "E3 ubiquitin-protein ligase MIB2-like isoform X3"; protein_id "XP_036355466.1"; exon_number "3";
NW_021833452.1	Gnomon	CDS	86672	86823	.	-	0	gene_id "LOC115230222"; db_xref "GeneID:115230222"; gbkey "CDS"; gene "LOC115230222"; ID ""; gene_name "LOC115230222"; transcript_id "XM_036499573.1"; product "E3 ubiquitin-protein ligase MIB2-like isoform X3"; protein_id "XP_036355466.1"; exon_number "2";
NW_021833452.1	Gnomon	CDS	87622	87705	.	-	0	gene_id "LOC115230222"; db_xref "GeneID:115230222"; gbkey "CDS"; gene "LOC115230222"; ID ""; gene_name "LOC115230222"; transcript_id "XM_036499573.1"; product "E3 ubiquitin-protein ligase MIB2-like isoform X3"; protein_id "XP_036355466.1"; exon_number "1";
NW_021833452.1	Gnomon	exon	64772	65260	.	-	.	gene_id "LOC115230222"; db_xref "GeneID:115230222"; gbkey "mRNA"; gene "LOC115230222"; ID ""; gene_name "LOC115230222"; transcript_id "XM_036499573.1"; product "E3 ubiquitin-protein ligase MIB2-like, transcript variant X4"; exon_number "12"; model_evidence "Supporting evidence includes similarity to: 100% coverage of the annotated genomic feature by RNAseq alignments, including 11 samples with support for all annotated introns";
NW_021833452.1	Gnomon	exon	67412	67483	.	-	.	gene_id "LOC115230222"; db_xref "GeneID:115230222"; gbkey "mRNA"; gene "LOC115230222"; ID ""; gene_name "LOC115230222"; transcript_id "XM_036499573.1"; product "E3 ubiquitin-protein ligase MIB2-like, transcript variant X4"; exon_number "11"; model_evidence "Supporting evidence includes similarity to: 100% coverage of the annotated genomic feature by RNAseq alignments, including 11 samples with support for all annotated introns";
NW_021833452.1	Gnomon	exon	69235	69285	.	-	.	gene_id "LOC115230222"; db_xref "GeneID:115230222"; gbkey "mRNA"; gene "LOC115230222"; ID ""; gene_name "LOC115230222"; transcript_id "XM_036499573.1"; product "E3 ubiquitin-protein ligase MIB2-like, transcript variant X4"; exon_number "10"; model_evidence "Supporting evidence includes similarity to: 100% coverage of the annotated genomic feature by RNAseq alignments, including 11 samples with support for all annotated introns";
NW_021833452.1	Gnomon	exon	73802	73852	.	-	.	gene_id "LOC115230222"; db_xref "GeneID:115230222"; gbkey "mRNA"; gene "LOC115230222"; ID ""; gene_name "LOC115230222"; transcript_id "XM_036499573.1"; product "E3 ubiquitin-protein ligase MIB2-like, transcript variant X4"; exon_number "9"; model_evidence "Supporting evidence includes similarity to: 100% coverage of the annotated genomic feature by RNAseq alignments, including 11 samples with support for all annotated introns";
NW_021833452.1	Gnomon	exon	74845	74984	.	-	.	gene_id "LOC115230222"; db_xref "GeneID:115230222"; gbkey "mRNA"; gene "LOC115230222"; ID ""; gene_name "LOC115230222"; transcript_id "XM_036499573.1"; product "E3 ubiquitin-protein ligase MIB2-like, transcript variant X4"; exon_number "8"; model_evidence "Supporting evidence includes similarity to: 100% coverage of the annotated genomic feature by RNAseq alignments, including 11 samples with support for all annotated introns";
NW_021833452.1	Gnomon	exon	77679	77854	.	-	.	gene_id "LOC115230222"; db_xref "GeneID:115230222"; gbkey "mRNA"; gene "LOC115230222"; ID ""; gene_name "LOC115230222"; transcript_id "XM_036499573.1"; product "E3 ubiquitin-protein ligase MIB2-like, transcript variant X4"; exon_number "7"; model_evidence "Supporting evidence includes similarity to: 100% coverage of the annotated genomic feature by RNAseq alignments, including 11 samples with support for all annotated introns";
NW_021833452.1	Gnomon	exon	79329	79538	.	-	.	gene_id "LOC115230222"; db_xref "GeneID:115230222"; gbkey "mRNA"; gene "LOC115230222"; ID ""; gene_name "LOC115230222"; transcript_id "XM_036499573.1"; product "E3 ubiquitin-protein ligase MIB2-like, transcript variant X4"; exon_number "6"; model_evidence "Supporting evidence includes similarity to: 100% coverage of the annotated genomic feature by RNAseq alignments, including 11 samples with support for all annotated introns";
NW_021833452.1	Gnomon	exon	80936	80972	.	-	.	gene_id "LOC115230222"; db_xref "GeneID:115230222"; gbkey "mRNA"; gene "LOC115230222"; ID ""; gene_name "LOC115230222"; transcript_id "XM_036499573.1"; product "E3 ubiquitin-protein ligase MIB2-like, transcript variant X4"; exon_number "5"; model_evidence "Supporting evidence includes similarity to: 100% coverage of the annotated genomic feature by RNAseq alignments, including 11 samples with support for all annotated introns";
NW_021833452.1	Gnomon	exon	81879	82036	.	-	.	gene_id "LOC115230222"; db_xref "GeneID:115230222"; gbkey "mRNA"; gene "LOC115230222"; ID ""; gene_name "LOC115230222"; transcript_id "XM_036499573.1"; product "E3 ubiquitin-protein ligase MIB2-like, transcript variant X4"; exon_number "4"; model_evidence "Supporting evidence includes similarity to: 100% coverage of the annotated genomic feature by RNAseq alignments, including 11 samples with support for all annotated introns";
NW_021833452.1	Gnomon	exon	83612	83774	.	-	.	gene_id "LOC115230222"; db_xref "GeneID:115230222"; gbkey "mRNA"; gene "LOC115230222"; ID ""; gene_name "LOC115230222"; transcript_id "XM_036499573.1"; product "E3 ubiquitin-protein ligase MIB2-like, transcript variant X4"; exon_number "3"; model_evidence "Supporting evidence includes similarity to: 100% coverage of the annotated genomic feature by RNAseq alignments, including 11 samples with support for all annotated introns";
NW_021833452.1	Gnomon	exon	86672	86823	.	-	.	gene_id "LOC115230222"; db_xref "GeneID:115230222"; gbkey "mRNA"; gene "LOC115230222"; ID ""; gene_name "LOC115230222"; transcript_id "XM_036499573.1"; product "E3 ubiquitin-protein ligase MIB2-like, transcript variant X4"; exon_number "2"; model_evidence "Supporting evidence includes similarity to: 100% coverage of the annotated genomic feature by RNAseq alignments, including 11 samples with support for all annotated introns";
NW_021833452.1	Gnomon	exon	87622	88138	.	-	.	gene_id "LOC115230222"; db_xref "GeneID:115230222"; gbkey "mRNA"; gene "LOC115230222"; ID ""; gene_name "LOC115230222"; transcript_id "XM_036499573.1"; product "E3 ubiquitin-protein ligase MIB2-like, transcript variant X4"; exon_number "1"; model_evidence "Supporting evidence includes similarity to: 100% coverage of the annotated genomic feature by RNAseq alignments, including 11 samples with support for all annotated introns";
NW_021833452.1	Gnomon	start_codon	87703	87705	.	-	0	gene_id "LOC115230222"; db_xref "GeneID:115230222"; gbkey "CDS"; gene "LOC115230222"; ID ""; gene_name "LOC115230222"; transcript_id "XM_036499573.1"; product "E3 ubiquitin-protein ligase MIB2-like isoform X3"; protein_id "XP_036355466.1"; exon_number "1";
NW_021833452.1	Gnomon	stop_codon	65055	65057	.	-	0	gene_id "LOC115230222"; db_xref "GeneID:115230222"; gbkey "CDS"; gene "LOC115230222"; ID ""; gene_name "LOC115230222"; transcript_id "XM_036499573.1"; product "E3 ubiquitin-protein ligase MIB2-like isoform X3"; protein_id "XP_036355466.1"; exon_number "12";
NW_021833452.1	Gnomon	transcript	65141	88142	.	-	.	gene_id "LOC115230222"; ID "XM_036499574.1"; gene_name "LOC115230222"; transcript_id "XM_036499574.1";
NW_021833452.1	Gnomon	CDS	67429	67496	.	-	2	gene_id "LOC115230222"; db_xref "GeneID:115230222"; gbkey "CDS"; gene "LOC115230222"; ID ""; gene_name "LOC115230222"; transcript_id "XM_036499574.1"; product "E3 ubiquitin-protein ligase MIB2-like isoform X4"; protein_id "XP_036355467.1"; exon_number "12";
NW_021833452.1	Gnomon	CDS	68520	68570	.	-	2	gene_id "LOC115230222"; db_xref "GeneID:115230222"; gbkey "CDS"; gene "LOC115230222"; ID ""; gene_name "LOC115230222"; transcript_id "XM_036499574.1"; product "E3 ubiquitin-protein ligase MIB2-like isoform X4"; protein_id "XP_036355467.1"; exon_number "11";
NW_021833452.1	Gnomon	CDS	69235	69285	.	-	2	gene_id "LOC115230222"; db_xref "GeneID:115230222"; gbkey "CDS"; gene "LOC115230222"; ID ""; gene_name "LOC115230222"; transcript_id "XM_036499574.1"; product "E3 ubiquitin-protein ligase MIB2-like isoform X4"; protein_id "XP_036355467.1"; exon_number "10";
NW_021833452.1	Gnomon	CDS	73802	73852	.	-	2	gene_id "LOC115230222"; db_xref "GeneID:115230222"; gbkey "CDS"; gene "LOC115230222"; ID ""; gene_name "LOC115230222"; transcript_id "XM_036499574.1"; product "E3 ubiquitin-protein ligase MIB2-like isoform X4"; protein_id "XP_036355467.1"; exon_number "9";
NW_021833452.1	Gnomon	CDS	74845	74984	.	-	1	gene_id "LOC115230222"; db_xref "GeneID:115230222"; gbkey "CDS"; gene "LOC115230222"; ID ""; gene_name "LOC115230222"; transcript_id "XM_036499574.1"; product "E3 ubiquitin-protein ligase MIB2-like isoform X4"; protein_id "XP_036355467.1"; exon_number "8";
NW_021833452.1	Gnomon	CDS	77679	77854	.	-	0	gene_id "LOC115230222"; db_xref "GeneID:115230222"; gbkey "CDS"; gene "LOC115230222"; ID ""; gene_name "LOC115230222"; transcript_id "XM_036499574.1"; product "E3 ubiquitin-protein ligase MIB2-like isoform X4"; protein_id "XP_036355467.1"; exon_number "7";
NW_021833452.1	Gnomon	CDS	79329	79538	.	-	0	gene_id "LOC115230222"; db_xref "GeneID:115230222"; gbkey "CDS"; gene "LOC115230222"; ID ""; gene_name "LOC115230222"; transcript_id "XM_036499574.1"; product "E3 ubiquitin-protein ligase MIB2-like isoform X4"; protein_id "XP_036355467.1"; exon_number "6";
NW_021833452.1	Gnomon	CDS	80936	80972	.	-	1	gene_id "LOC115230222"; db_xref "GeneID:115230222"; gbkey "CDS"; gene "LOC115230222"; ID ""; gene_name "LOC115230222"; transcript_id "XM_036499574.1"; product "E3 ubiquitin-protein ligase MIB2-like isoform X4"; protein_id "XP_036355467.1"; exon_number "5";
NW_021833452.1	Gnomon	CDS	81879	82036	.	-	0	gene_id "LOC115230222"; db_xref "GeneID:115230222"; gbkey "CDS"; gene "LOC115230222"; ID ""; gene_name "LOC115230222"; transcript_id "XM_036499574.1"; product "E3 ubiquitin-protein ligase MIB2-like isoform X4"; protein_id "XP_036355467.1"; exon_number "4";
NW_021833452.1	Gnomon	CDS	83612	83774	.	-	1	gene_id "LOC115230222"; db_xref "GeneID:115230222"; gbkey "CDS"; gene "LOC115230222"; ID ""; gene_name "LOC115230222"; transcript_id "XM_036499574.1"; product "E3 ubiquitin-protein ligase MIB2-like isoform X4"; protein_id "XP_036355467.1"; exon_number "3";
NW_021833452.1	Gnomon	CDS	86672	86823	.	-	0	gene_id "LOC115230222"; db_xref "GeneID:115230222"; gbkey "CDS"; gene "LOC115230222"; ID ""; gene_name "LOC115230222"; transcript_id "XM_036499574.1"; product "E3 ubiquitin-protein ligase MIB2-like isoform X4"; protein_id "XP_036355467.1"; exon_number "2";
NW_021833452.1	Gnomon	CDS	87622	87705	.	-	0	gene_id "LOC115230222"; db_xref "GeneID:115230222"; gbkey "CDS"; gene "LOC115230222"; ID ""; gene_name "LOC115230222"; transcript_id "XM_036499574.1"; product "E3 ubiquitin-protein ligase MIB2-like isoform X4"; protein_id "XP_036355467.1"; exon_number "1";
NW_021833452.1	Gnomon	exon	65141	65260	.	-	.	gene_id "LOC115230222"; db_xref "GeneID:115230222"; gbkey "mRNA"; gene "LOC115230222"; ID ""; gene_name "LOC115230222"; transcript_id "XM_036499574.1"; product "E3 ubiquitin-protein ligase MIB2-like, transcript variant X5"; exon_number "13"; model_evidence "Supporting evidence includes similarity to: 100% coverage of the annotated genomic feature by RNAseq alignments, including 16 samples with support for all annotated introns";
NW_021833452.1	Gnomon	exon	67412	67496	.	-	.	gene_id "LOC115230222"; db_xref "GeneID:115230222"; gbkey "mRNA"; gene "LOC115230222"; ID ""; gene_name "LOC115230222"; transcript_id "XM_036499574.1"; product "E3 ubiquitin-protein ligase MIB2-like, transcript variant X5"; exon_number "12"; model_evidence "Supporting evidence includes similarity to: 100% coverage of the annotated genomic feature by RNAseq alignments, including 16 samples with support for all annotated introns";
NW_021833452.1	Gnomon	exon	68520	68570	.	-	.	gene_id "LOC115230222"; db_xref "GeneID:115230222"; gbkey "mRNA"; gene "LOC115230222"; ID ""; gene_name "LOC115230222"; transcript_id "XM_036499574.1"; product "E3 ubiquitin-protein ligase MIB2-like, transcript variant X5"; exon_number "11"; model_evidence "Supporting evidence includes similarity to: 100% coverage of the annotated genomic feature by RNAseq alignments, including 16 samples with support for all annotated introns";
NW_021833452.1	Gnomon	exon	69235	69285	.	-	.	gene_id "LOC115230222"; db_xref "GeneID:115230222"; gbkey "mRNA"; gene "LOC115230222"; ID ""; gene_name "LOC115230222"; transcript_id "XM_036499574.1"; product "E3 ubiquitin-protein ligase MIB2-like, transcript variant X5"; exon_number "10"; model_evidence "Supporting evidence includes similarity to: 100% coverage of the annotated genomic feature by RNAseq alignments, including 16 samples with support for all annotated introns";
NW_021833452.1	Gnomon	exon	73802	73852	.	-	.	gene_id "LOC115230222"; db_xref "GeneID:115230222"; gbkey "mRNA"; gene "LOC115230222"; ID ""; gene_name "LOC115230222"; transcript_id "XM_036499574.1"; product "E3 ubiquitin-protein ligase MIB2-like, transcript variant X5"; exon_number "9"; model_evidence "Supporting evidence includes similarity to: 100% coverage of the annotated genomic feature by RNAseq alignments, including 16 samples with support for all annotated introns";
NW_021833452.1	Gnomon	exon	74845	74984	.	-	.	gene_id "LOC115230222"; db_xref "GeneID:115230222"; gbkey "mRNA"; gene "LOC115230222"; ID ""; gene_name "LOC115230222"; transcript_id "XM_036499574.1"; product "E3 ubiquitin-protein ligase MIB2-like, transcript variant X5"; exon_number "8"; model_evidence "Supporting evidence includes similarity to: 100% coverage of the annotated genomic feature by RNAseq alignments, including 16 samples with support for all annotated introns";
NW_021833452.1	Gnomon	exon	77679	77854	.	-	.	gene_id "LOC115230222"; db_xref "GeneID:115230222"; gbkey "mRNA"; gene "LOC115230222"; ID ""; gene_name "LOC115230222"; transcript_id "XM_036499574.1"; product "E3 ubiquitin-protein ligase MIB2-like, transcript variant X5"; exon_number "7"; model_evidence "Supporting evidence includes similarity to: 100% coverage of the annotated genomic feature by RNAseq alignments, including 16 samples with support for all annotated introns";
NW_021833452.1	Gnomon	exon	79329	79538	.	-	.	gene_id "LOC115230222"; db_xref "GeneID:115230222"; gbkey "mRNA"; gene "LOC115230222"; ID ""; gene_name "LOC115230222"; transcript_id "XM_036499574.1"; product "E3 ubiquitin-protein ligase MIB2-like, transcript variant X5"; exon_number "6"; model_evidence "Supporting evidence includes similarity to: 100% coverage of the annotated genomic feature by RNAseq alignments, including 16 samples with support for all annotated introns";
NW_021833452.1	Gnomon	exon	80936	80972	.	-	.	gene_id "LOC115230222"; db_xref "GeneID:115230222"; gbkey "mRNA"; gene "LOC115230222"; ID ""; gene_name "LOC115230222"; transcript_id "XM_036499574.1"; product "E3 ubiquitin-protein ligase MIB2-like, transcript variant X5"; exon_number "5"; model_evidence "Supporting evidence includes similarity to: 100% coverage of the annotated genomic feature by RNAseq alignments, including 16 samples with support for all annotated introns";
NW_021833452.1	Gnomon	exon	81879	82036	.	-	.	gene_id "LOC115230222"; db_xref "GeneID:115230222"; gbkey "mRNA"; gene "LOC115230222"; ID ""; gene_name "LOC115230222"; transcript_id "XM_036499574.1"; product "E3 ubiquitin-protein ligase MIB2-like, transcript variant X5"; exon_number "4"; model_evidence "Supporting evidence includes similarity to: 100% coverage of the annotated genomic feature by RNAseq alignments, including 16 samples with support for all annotated introns";
NW_021833452.1	Gnomon	exon	83612	83774	.	-	.	gene_id "LOC115230222"; db_xref "GeneID:115230222"; gbkey "mRNA"; gene "LOC115230222"; ID ""; gene_name "LOC115230222"; transcript_id "XM_036499574.1"; product "E3 ubiquitin-protein ligase MIB2-like, transcript variant X5"; exon_number "3"; model_evidence "Supporting evidence includes similarity to: 100% coverage of the annotated genomic feature by RNAseq alignments, including 16 samples with support for all annotated introns";
NW_021833452.1	Gnomon	exon	86672	86823	.	-	.	gene_id "LOC115230222"; db_xref "GeneID:115230222"; gbkey "mRNA"; gene "LOC115230222"; ID ""; gene_name "LOC115230222"; transcript_id "XM_036499574.1"; product "E3 ubiquitin-protein ligase MIB2-like, transcript variant X5"; exon_number "2"; model_evidence "Supporting evidence includes similarity to: 100% coverage of the annotated genomic feature by RNAseq alignments, including 16 samples with support for all annotated introns";
NW_021833452.1	Gnomon	exon	87622	88142	.	-	.	gene_id "LOC115230222"; db_xref "GeneID:115230222"; gbkey "mRNA"; gene "LOC115230222"; ID ""; gene_name "LOC115230222"; transcript_id "XM_036499574.1"; product "E3 ubiquitin-protein ligase MIB2-like, transcript variant X5"; exon_number "1"; model_evidence "Supporting evidence includes similarity to: 100% coverage of the annotated genomic feature by RNAseq alignments, including 16 samples with support for all annotated introns";
NW_021833452.1	Gnomon	start_codon	87703	87705	.	-	0	gene_id "LOC115230222"; db_xref "GeneID:115230222"; gbkey "CDS"; gene "LOC115230222"; ID ""; gene_name "LOC115230222"; transcript_id "XM_036499574.1"; product "E3 ubiquitin-protein ligase MIB2-like isoform X4"; protein_id "XP_036355467.1"; exon_number "1";
NW_021833452.1	Gnomon	stop_codon	67426	67428	.	-	0	gene_id "LOC115230222"; db_xref "GeneID:115230222"; gbkey "CDS"; gene "LOC115230222"; ID ""; gene_name "LOC115230222"; transcript_id "XM_036499574.1"; product "E3 ubiquitin-protein ligase MIB2-like isoform X4"; protein_id "XP_036355467.1"; exon_number "12";
NW_021833452.1	Gnomon	transcript	65141	88144	.	-	.	gene_id "LOC115230222"; ID "XM_036499575.1"; gene_name "LOC115230222"; transcript_id "XM_036499575.1";
NW_021833452.1	Gnomon	CDS	67429	67496	.	-	2	gene_id "LOC115230222"; db_xref "GeneID:115230222"; gbkey "CDS"; gene "LOC115230222"; ID ""; gene_name "LOC115230222"; transcript_id "XM_036499575.1"; product "E3 ubiquitin-protein ligase MIB2-like isoform X5"; protein_id "XP_036355468.1"; exon_number "11";
NW_021833452.1	Gnomon	CDS	68520	68570	.	-	2	gene_id "LOC115230222"; db_xref "GeneID:115230222"; gbkey "CDS"; gene "LOC115230222"; ID ""; gene_name "LOC115230222"; transcript_id "XM_036499575.1"; product "E3 ubiquitin-protein ligase MIB2-like isoform X5"; protein_id "XP_036355468.1"; exon_number "10";
NW_021833452.1	Gnomon	CDS	69235	69285	.	-	2	gene_id "LOC115230222"; db_xref "GeneID:115230222"; gbkey "CDS"; gene "LOC115230222"; ID ""; gene_name "LOC115230222"; transcript_id "XM_036499575.1"; product "E3 ubiquitin-protein ligase MIB2-like isoform X5"; protein_id "XP_036355468.1"; exon_number "9";
NW_021833452.1	Gnomon	CDS	74845	74984	.	-	1	gene_id "LOC115230222"; db_xref "GeneID:115230222"; gbkey "CDS"; gene "LOC115230222"; ID ""; gene_name "LOC115230222"; transcript_id "XM_036499575.1"; product "E3 ubiquitin-protein ligase MIB2-like isoform X5"; protein_id "XP_036355468.1"; exon_number "8";
NW_021833452.1	Gnomon	CDS	77679	77854	.	-	0	gene_id "LOC115230222"; db_xref "GeneID:115230222"; gbkey "CDS"; gene "LOC115230222"; ID ""; gene_name "LOC115230222"; transcript_id "XM_036499575.1"; product "E3 ubiquitin-protein ligase MIB2-like isoform X5"; protein_id "XP_036355468.1"; exon_number "7";
NW_021833452.1	Gnomon	CDS	79329	79538	.	-	0	gene_id "LOC115230222"; db_xref "GeneID:115230222"; gbkey "CDS"; gene "LOC115230222"; ID ""; gene_name "LOC115230222"; transcript_id "XM_036499575.1"; product "E3 ubiquitin-protein ligase MIB2-like isoform X5"; protein_id "XP_036355468.1"; exon_number "6";
NW_021833452.1	Gnomon	CDS	80936	80972	.	-	1	gene_id "LOC115230222"; db_xref "GeneID:115230222"; gbkey "CDS"; gene "LOC115230222"; ID ""; gene_name "LOC115230222"; transcript_id "XM_036499575.1"; product "E3 ubiquitin-protein ligase MIB2-like isoform X5"; protein_id "XP_036355468.1"; exon_number "5";
NW_021833452.1	Gnomon	CDS	81879	82036	.	-	0	gene_id "LOC115230222"; db_xref "GeneID:115230222"; gbkey "CDS"; gene "LOC115230222"; ID ""; gene_name "LOC115230222"; transcript_id "XM_036499575.1"; product "E3 ubiquitin-protein ligase MIB2-like isoform X5"; protein_id "XP_036355468.1"; exon_number "4";
NW_021833452.1	Gnomon	CDS	83612	83774	.	-	1	gene_id "LOC115230222"; db_xref "GeneID:115230222"; gbkey "CDS"; gene "LOC115230222"; ID ""; gene_name "LOC115230222"; transcript_id "XM_036499575.1"; product "E3 ubiquitin-protein ligase MIB2-like isoform X5"; protein_id "XP_036355468.1"; exon_number "3";
NW_021833452.1	Gnomon	CDS	86672	86823	.	-	0	gene_id "LOC115230222"; db_xref "GeneID:115230222"; gbkey "CDS"; gene "LOC115230222"; ID ""; gene_name "LOC115230222"; transcript_id "XM_036499575.1"; product "E3 ubiquitin-protein ligase MIB2-like isoform X5"; protein_id "XP_036355468.1"; exon_number "2";
NW_021833452.1	Gnomon	CDS	87622	87705	.	-	0	gene_id "LOC115230222"; db_xref "GeneID:115230222"; gbkey "CDS"; gene "LOC115230222"; ID ""; gene_name "LOC115230222"; transcript_id "XM_036499575.1"; product "E3 ubiquitin-protein ligase MIB2-like isoform X5"; protein_id "XP_036355468.1"; exon_number "1";
NW_021833452.1	Gnomon	exon	65141	65260	.	-	.	gene_id "LOC115230222"; db_xref "GeneID:115230222"; gbkey "mRNA"; gene "LOC115230222"; ID ""; gene_name "LOC115230222"; transcript_id "XM_036499575.1"; product "E3 ubiquitin-protein ligase MIB2-like, transcript variant X6"; exon_number "12"; model_evidence "Supporting evidence includes similarity to: 100% coverage of the annotated genomic feature by RNAseq alignments, including 2 samples with support for all annotated introns";
NW_021833452.1	Gnomon	exon	67412	67496	.	-	.	gene_id "LOC115230222"; db_xref "GeneID:115230222"; gbkey "mRNA"; gene "LOC115230222"; ID ""; gene_name "LOC115230222"; transcript_id "XM_036499575.1"; product "E3 ubiquitin-protein ligase MIB2-like, transcript variant X6"; exon_number "11"; model_evidence "Supporting evidence includes similarity to: 100% coverage of the annotated genomic feature by RNAseq alignments, including 2 samples with support for all annotated introns";
NW_021833452.1	Gnomon	exon	68520	68570	.	-	.	gene_id "LOC115230222"; db_xref "GeneID:115230222"; gbkey "mRNA"; gene "LOC115230222"; ID ""; gene_name "LOC115230222"; transcript_id "XM_036499575.1"; product "E3 ubiquitin-protein ligase MIB2-like, transcript variant X6"; exon_number "10"; model_evidence "Supporting evidence includes similarity to: 100% coverage of the annotated genomic feature by RNAseq alignments, including 2 samples with support for all annotated introns";
NW_021833452.1	Gnomon	exon	69235	69285	.	-	.	gene_id "LOC115230222"; db_xref "GeneID:115230222"; gbkey "mRNA"; gene "LOC115230222"; ID ""; gene_name "LOC115230222"; transcript_id "XM_036499575.1"; product "E3 ubiquitin-protein ligase MIB2-like, transcript variant X6"; exon_number "9"; model_evidence "Supporting evidence includes similarity to: 100% coverage of the annotated genomic feature by RNAseq alignments, including 2 samples with support for all annotated introns";
NW_021833452.1	Gnomon	exon	74845	74984	.	-	.	gene_id "LOC115230222"; db_xref "GeneID:115230222"; gbkey "mRNA"; gene "LOC115230222"; ID ""; gene_name "LOC115230222"; transcript_id "XM_036499575.1"; product "E3 ubiquitin-protein ligase MIB2-like, transcript variant X6"; exon_number "8"; model_evidence "Supporting evidence includes similarity to: 100% coverage of the annotated genomic feature by RNAseq alignments, including 2 samples with support for all annotated introns";
NW_021833452.1	Gnomon	exon	77679	77854	.	-	.	gene_id "LOC115230222"; db_xref "GeneID:115230222"; gbkey "mRNA"; gene "LOC115230222"; ID ""; gene_name "LOC115230222"; transcript_id "XM_036499575.1"; product "E3 ubiquitin-protein ligase MIB2-like, transcript variant X6"; exon_number "7"; model_evidence "Supporting evidence includes similarity to: 100% coverage of the annotated genomic feature by RNAseq alignments, including 2 samples with support for all annotated introns";
NW_021833452.1	Gnomon	exon	79329	79538	.	-	.	gene_id "LOC115230222"; db_xref "GeneID:115230222"; gbkey "mRNA"; gene "LOC115230222"; ID ""; gene_name "LOC115230222"; transcript_id "XM_036499575.1"; product "E3 ubiquitin-protein ligase MIB2-like, transcript variant X6"; exon_number "6"; model_evidence "Supporting evidence includes similarity to: 100% coverage of the annotated genomic feature by RNAseq alignments, including 2 samples with support for all annotated introns";
NW_021833452.1	Gnomon	exon	80936	80972	.	-	.	gene_id "LOC115230222"; db_xref "GeneID:115230222"; gbkey "mRNA"; gene "LOC115230222"; ID ""; gene_name "LOC115230222"; transcript_id "XM_036499575.1"; product "E3 ubiquitin-protein ligase MIB2-like, transcript variant X6"; exon_number "5"; model_evidence "Supporting evidence includes similarity to: 100% coverage of the annotated genomic feature by RNAseq alignments, including 2 samples with support for all annotated introns";
NW_021833452.1	Gnomon	exon	81879	82036	.	-	.	gene_id "LOC115230222"; db_xref "GeneID:115230222"; gbkey "mRNA"; gene "LOC115230222"; ID ""; gene_name "LOC115230222"; transcript_id "XM_036499575.1"; product "E3 ubiquitin-protein ligase MIB2-like, transcript variant X6"; exon_number "4"; model_evidence "Supporting evidence includes similarity to: 100% coverage of the annotated genomic feature by RNAseq alignments, including 2 samples with support for all annotated introns";
NW_021833452.1	Gnomon	exon	83612	83774	.	-	.	gene_id "LOC115230222"; db_xref "GeneID:115230222"; gbkey "mRNA"; gene "LOC115230222"; ID ""; gene_name "LOC115230222"; transcript_id "XM_036499575.1"; product "E3 ubiquitin-protein ligase MIB2-like, transcript variant X6"; exon_number "3"; model_evidence "Supporting evidence includes similarity to: 100% coverage of the annotated genomic feature by RNAseq alignments, including 2 samples with support for all annotated introns";
NW_021833452.1	Gnomon	exon	86672	86823	.	-	.	gene_id "LOC115230222"; db_xref "GeneID:115230222"; gbkey "mRNA"; gene "LOC115230222"; ID ""; gene_name "LOC115230222"; transcript_id "XM_036499575.1"; product "E3 ubiquitin-protein ligase MIB2-like, transcript variant X6"; exon_number "2"; model_evidence "Supporting evidence includes similarity to: 100% coverage of the annotated genomic feature by RNAseq alignments, including 2 samples with support for all annotated introns";
NW_021833452.1	Gnomon	exon	87622	88144	.	-	.	gene_id "LOC115230222"; db_xref "GeneID:115230222"; gbkey "mRNA"; gene "LOC115230222"; ID ""; gene_name "LOC115230222"; transcript_id "XM_036499575.1"; product "E3 ubiquitin-protein ligase MIB2-like, transcript variant X6"; exon_number "1"; model_evidence "Supporting evidence includes similarity to: 100% coverage of the annotated genomic feature by RNAseq alignments, including 2 samples with support for all annotated introns";
NW_021833452.1	Gnomon	start_codon	87703	87705	.	-	0	gene_id "LOC115230222"; db_xref "GeneID:115230222"; gbkey "CDS"; gene "LOC115230222"; ID ""; gene_name "LOC115230222"; transcript_id "XM_036499575.1"; product "E3 ubiquitin-protein ligase MIB2-like isoform X5"; protein_id "XP_036355468.1"; exon_number "1";
NW_021833452.1	Gnomon	stop_codon	67426	67428	.	-	0	gene_id "LOC115230222"; db_xref "GeneID:115230222"; gbkey "CDS"; gene "LOC115230222"; ID ""; gene_name "LOC115230222"; transcript_id "XM_036499575.1"; product "E3 ubiquitin-protein ligase MIB2-like isoform X5"; protein_id "XP_036355468.1"; exon_number "11";
NW_021833453.1	Gnomon	gene	11070	23794	.	+	.	gene_id "LOC115230224"; db_xref "GeneID:115230224"; gbkey "Gene"; gene "LOC115230224"; gene_biotype "protein_coding"; ID ""; gene_name "LOC115230224";
NW_021833453.1	Gnomon~Covext	transcript	11070	23794	.	+	.	gene_id "LOC115230224"; ID "XM_029800440.2"; gene_name "LOC115230224"; transcript_id "Covext~XM_029800440.2";
NW_021833453.1	Covext	exon	11070	11208	.	+	.	gene_id "LOC115230224"; db_xref "GeneID:115230224"; gbkey "mRNA"; gene "LOC115230224"; ID ""; gene_name "LOC115230224"; transcript_id "Covext~XM_029800440.2"; product "alpha-mannosidase 2x-like"; exon_number "1"; model_evidence "Supporting evidence includes similarity to: 100% coverage of the annotated genomic feature by RNAseq alignments, including 27 samples with support for all annotated introns";
NW_021833453.1	Covext	exon	11680	11747	.	+	.	gene_id "LOC115230224"; db_xref "GeneID:115230224"; gbkey "mRNA"; gene "LOC115230224"; ID ""; gene_name "LOC115230224"; transcript_id "Covext~XM_029800440.2"; product "alpha-mannosidase 2x-like"; exon_number "2"; model_evidence "Supporting evidence includes similarity to: 100% coverage of the annotated genomic feature by RNAseq alignments, including 27 samples with support for all annotated introns";
NW_021833453.1	Covext	exon	18669	19716	.	+	.	gene_id "LOC115230224"; db_xref "GeneID:115230224"; gbkey "mRNA"; gene "LOC115230224"; ID ""; gene_name "LOC115230224"; transcript_id "Covext~XM_029800440.2"; product "alpha-mannosidase 2x-like"; exon_number "3"; model_evidence "Supporting evidence includes similarity to: 100% coverage of the annotated genomic feature by RNAseq alignments, including 27 samples with support for all annotated introns";
NW_021833453.1	Covext	exon	21502	21834	.	+	.	gene_id "LOC115230224"; db_xref "GeneID:115230224"; gbkey "mRNA"; gene "LOC115230224"; ID ""; gene_name "LOC115230224"; transcript_id "Covext~XM_029800440.2"; product "alpha-mannosidase 2x-like"; exon_number "4"; model_evidence "Supporting evidence includes similarity to: 100% coverage of the annotated genomic feature by RNAseq alignments, including 27 samples with support for all annotated introns";
NW_021833453.1	Covext	exon	22240	23646	.	+	.	gene_id "LOC115230224"; db_xref "GeneID:115230224"; gbkey "mRNA"; gene "LOC115230224"; ID ""; gene_name "LOC115230224"; transcript_id "Covext~XM_029800440.2"; product "alpha-mannosidase 2x-like"; exon_number "5"; model_evidence "Supporting evidence includes similarity to: 100% coverage of the annotated genomic feature by RNAseq alignments, including 27 samples with support for all annotated introns";
NW_021833453.1	Covext	exon	22240	23794	.	+	.	gene_id "LOC115230224"; db_xref "GeneID:115230224"; gbkey "mRNA"; gene "LOC115230224"; ID ""; gene_name "LOC115230224"; transcript_id "Covext~XM_029800440.2"; product "alpha-mannosidase 2x-like"; exon_number "5"; model_evidence "Supporting evidence includes similarity to: 100% coverage of the annotated genomic feature by RNAseq alignments, including 27 samples with support for all annotated introns"; three_prime_ext "148";
NW_021833453.1	Gnomon	transcript	11070	23646	.	+	.	gene_id "LOC115230224"; ID "XM_029800440.2"; gene_name "LOC115230224"; transcript_id "XM_029800440.2";
NW_021833453.1	Gnomon	CDS	11107	11208	.	+	0	gene_id "LOC115230224"; db_xref "GeneID:115230224"; gbkey "CDS"; gene "LOC115230224"; ID ""; gene_name "LOC115230224"; transcript_id "XM_029800440.2"; product "alpha-mannosidase 2x-like"; protein_id "XP_029656300.1"; exon_number "1";
NW_021833453.1	Gnomon	CDS	11680	11747	.	+	0	gene_id "LOC115230224"; db_xref "GeneID:115230224"; gbkey "CDS"; gene "LOC115230224"; ID ""; gene_name "LOC115230224"; transcript_id "XM_029800440.2"; product "alpha-mannosidase 2x-like"; protein_id "XP_029656300.1"; exon_number "2";
NW_021833453.1	Gnomon	CDS	18669	19716	.	+	1	gene_id "LOC115230224"; db_xref "GeneID:115230224"; gbkey "CDS"; gene "LOC115230224"; ID ""; gene_name "LOC115230224"; transcript_id "XM_029800440.2"; product "alpha-mannosidase 2x-like"; protein_id "XP_029656300.1"; exon_number "3";
NW_021833453.1	Gnomon	CDS	21502	21834	.	+	0	gene_id "LOC115230224"; db_xref "GeneID:115230224"; gbkey "CDS"; gene "LOC115230224"; ID ""; gene_name "LOC115230224"; transcript_id "XM_029800440.2"; product "alpha-mannosidase 2x-like"; protein_id "XP_029656300.1"; exon_number "4";
NW_021833453.1	Gnomon	CDS	22240	22389	.	+	0	gene_id "LOC115230224"; db_xref "GeneID:115230224"; gbkey "CDS"; gene "LOC115230224"; ID ""; gene_name "LOC115230224"; transcript_id "XM_029800440.2"; product "alpha-mannosidase 2x-like"; protein_id "XP_029656300.1"; exon_number "5";
NW_021833453.1	Gnomon	exon	11070	11208	.	+	.	gene_id "LOC115230224"; db_xref "GeneID:115230224"; gbkey "mRNA"; gene "LOC115230224"; ID ""; gene_name "LOC115230224"; transcript_id "XM_029800440.2"; product "alpha-mannosidase 2x-like"; exon_number "1"; model_evidence "Supporting evidence includes similarity to: 100% coverage of the annotated genomic feature by RNAseq alignments, including 27 samples with support for all annotated introns";
NW_021833453.1	Gnomon	exon	11680	11747	.	+	.	gene_id "LOC115230224"; db_xref "GeneID:115230224"; gbkey "mRNA"; gene "LOC115230224"; ID ""; gene_name "LOC115230224"; transcript_id "XM_029800440.2"; product "alpha-mannosidase 2x-like"; exon_number "2"; model_evidence "Supporting evidence includes similarity to: 100% coverage of the annotated genomic feature by RNAseq alignments, including 27 samples with support for all annotated introns";
NW_021833453.1	Gnomon	exon	18669	19716	.	+	.	gene_id "LOC115230224"; db_xref "GeneID:115230224"; gbkey "mRNA"; gene "LOC115230224"; ID ""; gene_name "LOC115230224"; transcript_id "XM_029800440.2"; product "alpha-mannosidase 2x-like"; exon_number "3"; model_evidence "Supporting evidence includes similarity to: 100% coverage of the annotated genomic feature by RNAseq alignments, including 27 samples with support for all annotated introns";
NW_021833453.1	Gnomon	exon	21502	21834	.	+	.	gene_id "LOC115230224"; db_xref "GeneID:115230224"; gbkey "mRNA"; gene "LOC115230224"; ID ""; gene_name "LOC115230224"; transcript_id "XM_029800440.2"; product "alpha-mannosidase 2x-like"; exon_number "4"; model_evidence "Supporting evidence includes similarity to: 100% coverage of the annotated genomic feature by RNAseq alignments, including 27 samples with support for all annotated introns";
NW_021833453.1	Gnomon	exon	22240	23646	.	+	.	gene_id "LOC115230224"; db_xref "GeneID:115230224"; gbkey "mRNA"; gene "LOC115230224"; ID ""; gene_name "LOC115230224"; transcript_id "XM_029800440.2"; product "alpha-mannosidase 2x-like"; exon_number "5"; model_evidence "Supporting evidence includes similarity to: 100% coverage of the annotated genomic feature by RNAseq alignments, including 27 samples with support for all annotated introns";
NW_021833453.1	Gnomon	start_codon	11107	11109	.	+	0	gene_id "LOC115230224"; db_xref "GeneID:115230224"; gbkey "CDS"; gene "LOC115230224"; ID ""; gene_name "LOC115230224"; transcript_id "XM_029800440.2"; product "alpha-mannosidase 2x-like"; protein_id "XP_029656300.1"; exon_number "1";
NW_021833453.1	Gnomon	stop_codon	22390	22392	.	+	0	gene_id "LOC115230224"; db_xref "GeneID:115230224"; gbkey "CDS"; gene "LOC115230224"; ID ""; gene_name "LOC115230224"; transcript_id "XM_029800440.2"; product "alpha-mannosidase 2x-like"; protein_id "XP_029656300.1"; exon_number "5";
NW_021833453.1	Gnomon	gene	3356	13150	.	-	.	gene_id "LOC118761544"; db_xref "GeneID:118761544"; gbkey "Gene"; gene "LOC118761544"; gene_biotype "lncRNA"; ID ""; gene_name "LOC118761544";
NW_021833453.1	Gnomon	transcript	3356	13150	.	-	.	gene_id "LOC118761544"; ID "XR_004997458.1"; gene_name "LOC118761544"; transcript_id "XR_004997458.1";
NW_021833453.1	Gnomon	exon	13139	13150	.	-	.	gene_id "LOC118761544"; db_xref "GeneID:118761544"; gbkey "ncRNA"; gene "LOC118761544"; ID ""; gene_name "LOC118761544"; transcript_id "XR_004997458.1"; product "uncharacterized LOC118761544"; exon_number "1"; model_evidence "Supporting evidence includes similarity to: 100% coverage of the annotated genomic feature by RNAseq alignments, including 3 samples with support for all annotated introns";
NW_021833453.1	Gnomon	exon	3356	3433	.	-	.	gene_id "LOC118761544"; db_xref "GeneID:118761544"; gbkey "ncRNA"; gene "LOC118761544"; ID ""; gene_name "LOC118761544"; transcript_id "XR_004997458.1"; product "uncharacterized LOC118761544"; exon_number "3"; model_evidence "Supporting evidence includes similarity to: 100% coverage of the annotated genomic feature by RNAseq alignments, including 3 samples with support for all annotated introns";
NW_021833453.1	Gnomon	exon	9319	9322	.	-	.	gene_id "LOC118761544"; db_xref "GeneID:118761544"; gbkey "ncRNA"; gene "LOC118761544"; ID ""; gene_name "LOC118761544"; transcript_id "XR_004997458.1"; product "uncharacterized LOC118761544"; exon_number "2"; model_evidence "Supporting evidence includes similarity to: 100% coverage of the annotated genomic feature by RNAseq alignments, including 3 samples with support for all annotated introns";
NW_021833455.1	Gnomon	gene	13355	63765	.	-	.	gene_id "LOC115230225"; db_xref "GeneID:115230225"; gbkey "Gene"; gene "LOC115230225"; gene_biotype "protein_coding"; ID ""; gene_name "LOC115230225"; partial "true";
NW_021833455.1	Gnomon~FLAMseq	transcript	13355	63765	.	-	.	gene_id "LOC115230225"; ID "XM_029800441.2"; gene_name "LOC115230225"; transcript_id "FLAMseq_ext~XM_029800441.2"; three_prime_ext "5872";
NW_021833455.1	Gnomon~FLAMseq	exon	19227	21110	.	-	.	gene_id "LOC115230225"; db_xref "GeneID:115230225"; gbkey "mRNA"; gene "LOC115230225"; ID ""; gene_name "LOC115230225"; transcript_id "FLAMseq_ext~XM_029800441.2"; product "uncharacterized LOC115230225"; exon_number "7"; model_evidence "Supporting evidence includes similarity to: 100% coverage of the annotated genomic feature by RNAseq alignments, including 20 samples with support for all annotated introns"; partial "true";
NW_021833455.1	Gnomon~FLAMseq	exon	23307	23440	.	-	.	gene_id "LOC115230225"; db_xref "GeneID:115230225"; gbkey "mRNA"; gene "LOC115230225"; ID ""; gene_name "LOC115230225"; transcript_id "FLAMseq_ext~XM_029800441.2"; product "uncharacterized LOC115230225"; exon_number "6"; model_evidence "Supporting evidence includes similarity to: 100% coverage of the annotated genomic feature by RNAseq alignments, including 20 samples with support for all annotated introns"; partial "true";
NW_021833455.1	Gnomon~FLAMseq	exon	26694	26826	.	-	.	gene_id "LOC115230225"; db_xref "GeneID:115230225"; gbkey "mRNA"; gene "LOC115230225"; ID ""; gene_name "LOC115230225"; transcript_id "FLAMseq_ext~XM_029800441.2"; product "uncharacterized LOC115230225"; exon_number "5"; model_evidence "Supporting evidence includes similarity to: 100% coverage of the annotated genomic feature by RNAseq alignments, including 20 samples with support for all annotated introns"; partial "true";
NW_021833455.1	Gnomon~FLAMseq	exon	42039	42140	.	-	.	gene_id "LOC115230225"; db_xref "GeneID:115230225"; gbkey "mRNA"; gene "LOC115230225"; ID ""; gene_name "LOC115230225"; transcript_id "FLAMseq_ext~XM_029800441.2"; product "uncharacterized LOC115230225"; exon_number "4"; model_evidence "Supporting evidence includes similarity to: 100% coverage of the annotated genomic feature by RNAseq alignments, including 20 samples with support for all annotated introns"; partial "true";
NW_021833455.1	Gnomon~FLAMseq	exon	54712	54773	.	-	.	gene_id "LOC115230225"; db_xref "GeneID:115230225"; gbkey "mRNA"; gene "LOC115230225"; ID ""; gene_name "LOC115230225"; transcript_id "FLAMseq_ext~XM_029800441.2"; product "uncharacterized LOC115230225"; exon_number "3"; model_evidence "Supporting evidence includes similarity to: 100% coverage of the annotated genomic feature by RNAseq alignments, including 20 samples with support for all annotated introns"; partial "true";
NW_021833455.1	Gnomon~FLAMseq	exon	58092	58157	.	-	.	gene_id "LOC115230225"; db_xref "GeneID:115230225"; gbkey "mRNA"; gene "LOC115230225"; ID ""; gene_name "LOC115230225"; transcript_id "FLAMseq_ext~XM_029800441.2"; product "uncharacterized LOC115230225"; exon_number "2"; model_evidence "Supporting evidence includes similarity to: 100% coverage of the annotated genomic feature by RNAseq alignments, including 20 samples with support for all annotated introns"; partial "true";
NW_021833455.1	Gnomon~FLAMseq	exon	63705	63765	.	-	.	gene_id "LOC115230225"; db_xref "GeneID:115230225"; gbkey "mRNA"; gene "LOC115230225"; ID ""; gene_name "LOC115230225"; transcript_id "FLAMseq_ext~XM_029800441.2"; product "uncharacterized LOC115230225"; exon_number "1"; model_evidence "Supporting evidence includes similarity to: 100% coverage of the annotated genomic feature by RNAseq alignments, including 20 samples with support for all annotated introns"; partial "true";
NW_021833455.1	Gnomon~FLAMseq	exon	13355	21110	.	-	.	gene_id "LOC115230225"; db_xref "GeneID:115230225"; gbkey "mRNA"; gene "LOC115230225"; ID ""; gene_name "LOC115230225"; transcript_id "FLAMseq_ext~XM_029800441.2"; product ""; exon_number "7"; model_evidence "Supporting evidence includes similarity to: 100% coverage of the annotated genomic feature by RNAseq alignments"; partial "true"; three_prime_ext "5872";
NW_021833455.1	Gnomon	transcript	19227	63765	.	-	.	gene_id "LOC115230225"; ID "XM_029800441.2"; gene_name "LOC115230225"; transcript_id "XM_029800441.2";
NW_021833455.1	Gnomon	CDS	20979	21110	.	-	0	gene_id "LOC115230225"; db_xref "GeneID:115230225"; gbkey "CDS"; gene "LOC115230225"; ID ""; gene_name "LOC115230225"; transcript_id "XM_029800441.2"; product "uncharacterized protein LOC115230225"; protein_id "XP_029656301.1"; exon_number "7"; partial "true";
NW_021833455.1	Gnomon	CDS	23307	23440	.	-	2	gene_id "LOC115230225"; db_xref "GeneID:115230225"; gbkey "CDS"; gene "LOC115230225"; ID ""; gene_name "LOC115230225"; transcript_id "XM_029800441.2"; product "uncharacterized protein LOC115230225"; protein_id "XP_029656301.1"; exon_number "6"; partial "true";
NW_021833455.1	Gnomon	CDS	26694	26826	.	-	0	gene_id "LOC115230225"; db_xref "GeneID:115230225"; gbkey "CDS"; gene "LOC115230225"; ID ""; gene_name "LOC115230225"; transcript_id "XM_029800441.2"; product "uncharacterized protein LOC115230225"; protein_id "XP_029656301.1"; exon_number "5"; partial "true";
NW_021833455.1	Gnomon	CDS	42039	42140	.	-	0	gene_id "LOC115230225"; db_xref "GeneID:115230225"; gbkey "CDS"; gene "LOC115230225"; ID ""; gene_name "LOC115230225"; transcript_id "XM_029800441.2"; product "uncharacterized protein LOC115230225"; protein_id "XP_029656301.1"; exon_number "4"; partial "true";
NW_021833455.1	Gnomon	CDS	54712	54773	.	-	2	gene_id "LOC115230225"; db_xref "GeneID:115230225"; gbkey "CDS"; gene "LOC115230225"; ID ""; gene_name "LOC115230225"; transcript_id "XM_029800441.2"; product "uncharacterized protein LOC115230225"; protein_id "XP_029656301.1"; exon_number "3"; partial "true";
NW_021833455.1	Gnomon	CDS	58092	58157	.	-	2	gene_id "LOC115230225"; db_xref "GeneID:115230225"; gbkey "CDS"; gene "LOC115230225"; ID ""; gene_name "LOC115230225"; transcript_id "XM_029800441.2"; product "uncharacterized protein LOC115230225"; protein_id "XP_029656301.1"; exon_number "2"; partial "true";
NW_021833455.1	Gnomon	CDS	63705	63765	.	-	0	gene_id "LOC115230225"; db_xref "GeneID:115230225"; gbkey "CDS"; gene "LOC115230225"; ID ""; gene_name "LOC115230225"; transcript_id "XM_029800441.2"; product "uncharacterized protein LOC115230225"; protein_id "XP_029656301.1"; exon_number "1"; partial "true";
NW_021833455.1	Gnomon	exon	19227	21110	.	-	.	gene_id "LOC115230225"; db_xref "GeneID:115230225"; gbkey "mRNA"; gene "LOC115230225"; ID ""; gene_name "LOC115230225"; transcript_id "XM_029800441.2"; product "uncharacterized LOC115230225"; exon_number "7"; model_evidence "Supporting evidence includes similarity to: 100% coverage of the annotated genomic feature by RNAseq alignments, including 20 samples with support for all annotated introns"; partial "true";
NW_021833455.1	Gnomon	exon	23307	23440	.	-	.	gene_id "LOC115230225"; db_xref "GeneID:115230225"; gbkey "mRNA"; gene "LOC115230225"; ID ""; gene_name "LOC115230225"; transcript_id "XM_029800441.2"; product "uncharacterized LOC115230225"; exon_number "6"; model_evidence "Supporting evidence includes similarity to: 100% coverage of the annotated genomic feature by RNAseq alignments, including 20 samples with support for all annotated introns"; partial "true";
NW_021833455.1	Gnomon	exon	26694	26826	.	-	.	gene_id "LOC115230225"; db_xref "GeneID:115230225"; gbkey "mRNA"; gene "LOC115230225"; ID ""; gene_name "LOC115230225"; transcript_id "XM_029800441.2"; product "uncharacterized LOC115230225"; exon_number "5"; model_evidence "Supporting evidence includes similarity to: 100% coverage of the annotated genomic feature by RNAseq alignments, including 20 samples with support for all annotated introns"; partial "true";
NW_021833455.1	Gnomon	exon	42039	42140	.	-	.	gene_id "LOC115230225"; db_xref "GeneID:115230225"; gbkey "mRNA"; gene "LOC115230225"; ID ""; gene_name "LOC115230225"; transcript_id "XM_029800441.2"; product "uncharacterized LOC115230225"; exon_number "4"; model_evidence "Supporting evidence includes similarity to: 100% coverage of the annotated genomic feature by RNAseq alignments, including 20 samples with support for all annotated introns"; partial "true";
NW_021833455.1	Gnomon	exon	54712	54773	.	-	.	gene_id "LOC115230225"; db_xref "GeneID:115230225"; gbkey "mRNA"; gene "LOC115230225"; ID ""; gene_name "LOC115230225"; transcript_id "XM_029800441.2"; product "uncharacterized LOC115230225"; exon_number "3"; model_evidence "Supporting evidence includes similarity to: 100% coverage of the annotated genomic feature by RNAseq alignments, including 20 samples with support for all annotated introns"; partial "true";
NW_021833455.1	Gnomon	exon	58092	58157	.	-	.	gene_id "LOC115230225"; db_xref "GeneID:115230225"; gbkey "mRNA"; gene "LOC115230225"; ID ""; gene_name "LOC115230225"; transcript_id "XM_029800441.2"; product "uncharacterized LOC115230225"; exon_number "2"; model_evidence "Supporting evidence includes similarity to: 100% coverage of the annotated genomic feature by RNAseq alignments, including 20 samples with support for all annotated introns"; partial "true";
NW_021833455.1	Gnomon	exon	63705	63765	.	-	.	gene_id "LOC115230225"; db_xref "GeneID:115230225"; gbkey "mRNA"; gene "LOC115230225"; ID ""; gene_name "LOC115230225"; transcript_id "XM_029800441.2"; product "uncharacterized LOC115230225"; exon_number "1"; model_evidence "Supporting evidence includes similarity to: 100% coverage of the annotated genomic feature by RNAseq alignments, including 20 samples with support for all annotated introns"; partial "true";
NW_021833455.1	Gnomon	start_codon	63763	63765	.	-	0	gene_id "LOC115230225"; db_xref "GeneID:115230225"; gbkey "CDS"; gene "LOC115230225"; ID ""; gene_name "LOC115230225"; transcript_id "XM_029800441.2"; product "uncharacterized protein LOC115230225"; protein_id "XP_029656301.1"; exon_number "1"; partial "true";
NW_021833455.1	Gnomon	stop_codon	20976	20978	.	-	0	gene_id "LOC115230225"; db_xref "GeneID:115230225"; gbkey "CDS"; gene "LOC115230225"; ID ""; gene_name "LOC115230225"; transcript_id "XM_029800441.2"; product "uncharacterized protein LOC115230225"; protein_id "XP_029656301.1"; exon_number "7"; partial "true";
NW_021833455.1	Gnomon	gene	2327	9394	.	+	.	gene_id "LOC115230226"; db_xref "GeneID:115230226"; gbkey "Gene"; gene "LOC115230226"; gene_biotype "protein_coding"; ID ""; gene_name "LOC115230226";
NW_021833455.1	Gnomon	transcript	2327	9394	.	+	.	gene_id "LOC115230226"; ID "XM_029800442.2"; gene_name "LOC115230226"; transcript_id "XM_029800442.2";
NW_021833455.1	Gnomon	CDS	2448	2481	.	+	0	gene_id "LOC115230226"; db_xref "GeneID:115230226"; gbkey "CDS"; gene "LOC115230226"; ID ""; gene_name "LOC115230226"; transcript_id "XM_029800442.2"; product "uncharacterized protein LOC115230226"; protein_id "XP_029656302.2"; exon_number "1";
NW_021833455.1	Gnomon	CDS	6065	6334	.	+	2	gene_id "LOC115230226"; db_xref "GeneID:115230226"; gbkey "CDS"; gene "LOC115230226"; ID ""; gene_name "LOC115230226"; transcript_id "XM_029800442.2"; product "uncharacterized protein LOC115230226"; protein_id "XP_029656302.2"; exon_number "2";
NW_021833455.1	Gnomon	CDS	9138	9334	.	+	2	gene_id "LOC115230226"; db_xref "GeneID:115230226"; gbkey "CDS"; gene "LOC115230226"; ID ""; gene_name "LOC115230226"; transcript_id "XM_029800442.2"; product "uncharacterized protein LOC115230226"; protein_id "XP_029656302.2"; exon_number "3";
NW_021833455.1	Gnomon	exon	2327	2481	.	+	.	gene_id "LOC115230226"; db_xref "GeneID:115230226"; gbkey "mRNA"; gene "LOC115230226"; ID ""; gene_name "LOC115230226"; transcript_id "XM_029800442.2"; product "uncharacterized LOC115230226"; exon_number "1"; model_evidence "Supporting evidence includes similarity to: 100% coverage of the annotated genomic feature by RNAseq alignments, including 17 samples with support for all annotated introns";
NW_021833455.1	Gnomon	exon	6065	6334	.	+	.	gene_id "LOC115230226"; db_xref "GeneID:115230226"; gbkey "mRNA"; gene "LOC115230226"; ID ""; gene_name "LOC115230226"; transcript_id "XM_029800442.2"; product "uncharacterized LOC115230226"; exon_number "2"; model_evidence "Supporting evidence includes similarity to: 100% coverage of the annotated genomic feature by RNAseq alignments, including 17 samples with support for all annotated introns";
NW_021833455.1	Gnomon	exon	9138	9394	.	+	.	gene_id "LOC115230226"; db_xref "GeneID:115230226"; gbkey "mRNA"; gene "LOC115230226"; ID ""; gene_name "LOC115230226"; transcript_id "XM_029800442.2"; product "uncharacterized LOC115230226"; exon_number "3"; model_evidence "Supporting evidence includes similarity to: 100% coverage of the annotated genomic feature by RNAseq alignments, including 17 samples with support for all annotated introns";
NW_021833455.1	Gnomon	start_codon	2448	2450	.	+	0	gene_id "LOC115230226"; db_xref "GeneID:115230226"; gbkey "CDS"; gene "LOC115230226"; ID ""; gene_name "LOC115230226"; transcript_id "XM_029800442.2"; product "uncharacterized protein LOC115230226"; protein_id "XP_029656302.2"; exon_number "1";
NW_021833455.1	Gnomon	stop_codon	9335	9337	.	+	0	gene_id "LOC115230226"; db_xref "GeneID:115230226"; gbkey "CDS"; gene "LOC115230226"; ID ""; gene_name "LOC115230226"; transcript_id "XM_029800442.2"; product "uncharacterized protein LOC115230226"; protein_id "XP_029656302.2"; exon_number "3";
NW_021833456.1	Gnomon	gene	44249	47215	.	-	.	gene_id "LOC115230227"; db_xref "GeneID:115230227"; gbkey "Gene"; gene "LOC115230227"; gene_biotype "protein_coding"; ID ""; gene_name "LOC115230227";
NW_021833456.1	Gnomon~FLAMseq	transcript	44249	47215	.	-	.	gene_id "LOC115230227"; ID "XM_029800443.2"; gene_name "LOC115230227"; transcript_id "FLAMseq_ext~XM_029800443.2"; three_prime_ext "40";
NW_021833456.1	Gnomon~FLAMseq	exon	44289	45489	.	-	.	gene_id "LOC115230227"; db_xref "GeneID:115230227"; gbkey "mRNA"; gene "LOC115230227"; ID ""; gene_name "LOC115230227"; transcript_id "FLAMseq_ext~XM_029800443.2"; product "tubulin alpha-1C chain-like"; exon_number "3"; model_evidence "Supporting evidence includes similarity to: 317 Proteins, and 100% coverage of the annotated genomic feature by RNAseq alignments";
NW_021833456.1	Gnomon~FLAMseq	exon	45974	46190	.	-	.	gene_id "LOC115230227"; db_xref "GeneID:115230227"; gbkey "mRNA"; gene "LOC115230227"; ID ""; gene_name "LOC115230227"; transcript_id "FLAMseq_ext~XM_029800443.2"; product "tubulin alpha-1C chain-like"; exon_number "2"; model_evidence "Supporting evidence includes similarity to: 317 Proteins, and 100% coverage of the annotated genomic feature by RNAseq alignments";
NW_021833456.1	Gnomon~FLAMseq	exon	47195	47215	.	-	.	gene_id "LOC115230227"; db_xref "GeneID:115230227"; gbkey "mRNA"; gene "LOC115230227"; ID ""; gene_name "LOC115230227"; transcript_id "FLAMseq_ext~XM_029800443.2"; product "tubulin alpha-1C chain-like"; exon_number "1"; model_evidence "Supporting evidence includes similarity to: 317 Proteins, and 100% coverage of the annotated genomic feature by RNAseq alignments";
NW_021833456.1	Gnomon~FLAMseq	exon	44249	45489	.	-	.	gene_id "LOC115230227"; db_xref "GeneID:115230227"; gbkey "mRNA"; gene "LOC115230227"; ID ""; gene_name "LOC115230227"; transcript_id "FLAMseq_ext~XM_029800443.2"; product ""; exon_number "3"; model_evidence "Supporting evidence includes similarity to: 317 Proteins"; three_prime_ext "40";
NW_021833456.1	Gnomon	transcript	44289	47215	.	-	.	gene_id "LOC115230227"; ID "XM_029800443.2"; gene_name "LOC115230227"; transcript_id "XM_029800443.2";
NW_021833456.1	Gnomon	CDS	44369	45489	.	-	2	gene_id "LOC115230227"; db_xref "GeneID:115230227"; gbkey "CDS"; gene "LOC115230227"; ID ""; gene_name "LOC115230227"; transcript_id "XM_029800443.2"; product "tubulin alpha-1C chain-like"; protein_id "XP_029656303.2"; exon_number "3";
NW_021833456.1	Gnomon	CDS	45974	46190	.	-	0	gene_id "LOC115230227"; db_xref "GeneID:115230227"; gbkey "CDS"; gene "LOC115230227"; ID ""; gene_name "LOC115230227"; transcript_id "XM_029800443.2"; product "tubulin alpha-1C chain-like"; protein_id "XP_029656303.2"; exon_number "2";
NW_021833456.1	Gnomon	CDS	47195	47197	.	-	0	gene_id "LOC115230227"; db_xref "GeneID:115230227"; gbkey "CDS"; gene "LOC115230227"; ID ""; gene_name "LOC115230227"; transcript_id "XM_029800443.2"; product "tubulin alpha-1C chain-like"; protein_id "XP_029656303.2"; exon_number "1";
NW_021833456.1	Gnomon	exon	44289	45489	.	-	.	gene_id "LOC115230227"; db_xref "GeneID:115230227"; gbkey "mRNA"; gene "LOC115230227"; ID ""; gene_name "LOC115230227"; transcript_id "XM_029800443.2"; product "tubulin alpha-1C chain-like"; exon_number "3"; model_evidence "Supporting evidence includes similarity to: 317 Proteins, and 100% coverage of the annotated genomic feature by RNAseq alignments";
NW_021833456.1	Gnomon	exon	45974	46190	.	-	.	gene_id "LOC115230227"; db_xref "GeneID:115230227"; gbkey "mRNA"; gene "LOC115230227"; ID ""; gene_name "LOC115230227"; transcript_id "XM_029800443.2"; product "tubulin alpha-1C chain-like"; exon_number "2"; model_evidence "Supporting evidence includes similarity to: 317 Proteins, and 100% coverage of the annotated genomic feature by RNAseq alignments";
NW_021833456.1	Gnomon	exon	47195	47215	.	-	.	gene_id "LOC115230227"; db_xref "GeneID:115230227"; gbkey "mRNA"; gene "LOC115230227"; ID ""; gene_name "LOC115230227"; transcript_id "XM_029800443.2"; product "tubulin alpha-1C chain-like"; exon_number "1"; model_evidence "Supporting evidence includes similarity to: 317 Proteins, and 100% coverage of the annotated genomic feature by RNAseq alignments";
NW_021833456.1	Gnomon	start_codon	47195	47197	.	-	0	gene_id "LOC115230227"; db_xref "GeneID:115230227"; gbkey "CDS"; gene "LOC115230227"; ID ""; gene_name "LOC115230227"; transcript_id "XM_029800443.2"; product "tubulin alpha-1C chain-like"; protein_id "XP_029656303.2"; exon_number "1";
NW_021833456.1	Gnomon	stop_codon	44366	44368	.	-	0	gene_id "LOC115230227"; db_xref "GeneID:115230227"; gbkey "CDS"; gene "LOC115230227"; ID ""; gene_name "LOC115230227"; transcript_id "XM_029800443.2"; product "tubulin alpha-1C chain-like"; protein_id "XP_029656303.2"; exon_number "3";
NW_021833456.1	Gnomon	gene	33470	41702	.	-	.	gene_id "LOC118761546"; db_xref "GeneID:118761546"; gbkey "Gene"; gene "LOC118761546"; gene_biotype "lncRNA"; ID ""; gene_name "LOC118761546";
NW_021833456.1	Gnomon	transcript	33470	41702	.	-	.	gene_id "LOC118761546"; ID "XR_004997459.1"; gene_name "LOC118761546"; transcript_id "XR_004997459.1";
NW_021833456.1	Gnomon	exon	33470	33661	.	-	.	gene_id "LOC118761546"; db_xref "GeneID:118761546"; gbkey "ncRNA"; gene "LOC118761546"; ID ""; gene_name "LOC118761546"; transcript_id "XR_004997459.1"; product "uncharacterized LOC118761546"; exon_number "3"; model_evidence "Supporting evidence includes similarity to: 100% coverage of the annotated genomic feature by RNAseq alignments, including 5 samples with support for all annotated introns";
NW_021833456.1	Gnomon	exon	34336	34344	.	-	.	gene_id "LOC118761546"; db_xref "GeneID:118761546"; gbkey "ncRNA"; gene "LOC118761546"; ID ""; gene_name "LOC118761546"; transcript_id "XR_004997459.1"; product "uncharacterized LOC118761546"; exon_number "2"; model_evidence "Supporting evidence includes similarity to: 100% coverage of the annotated genomic feature by RNAseq alignments, including 5 samples with support for all annotated introns";
NW_021833456.1	Gnomon	exon	41693	41702	.	-	.	gene_id "LOC118761546"; db_xref "GeneID:118761546"; gbkey "ncRNA"; gene "LOC118761546"; ID ""; gene_name "LOC118761546"; transcript_id "XR_004997459.1"; product "uncharacterized LOC118761546"; exon_number "1"; model_evidence "Supporting evidence includes similarity to: 100% coverage of the annotated genomic feature by RNAseq alignments, including 5 samples with support for all annotated introns";
NW_021833457.1	Gnomon	gene	1684	71877	.	+	.	gene_id "LOC115230229"; db_xref "GeneID:115230229"; gbkey "Gene"; gene "LOC115230229"; gene_biotype "protein_coding"; ID ""; gene_name "LOC115230229";
NW_021833457.1	Gnomon	transcript	1684	71877	.	+	.	gene_id "LOC115230229"; ID "XM_029800445.2"; gene_name "LOC115230229"; transcript_id "XM_029800445.2";
NW_021833457.1	Gnomon	CDS	1691	2021	.	+	0	gene_id "LOC115230229"; db_xref "GeneID:115230229"; gbkey "CDS"; gene "LOC115230229"; ID ""; gene_name "LOC115230229"; transcript_id "XM_029800445.2"; product "MAM and LDL-receptor class A domain-containing protein 1-like isoform X1"; protein_id "XP_029656305.1"; exon_number "1";
NW_021833457.1	Gnomon	CDS	24985	25332	.	+	2	gene_id "LOC115230229"; db_xref "GeneID:115230229"; gbkey "CDS"; gene "LOC115230229"; ID ""; gene_name "LOC115230229"; transcript_id "XM_029800445.2"; product "MAM and LDL-receptor class A domain-containing protein 1-like isoform X1"; protein_id "XP_029656305.1"; exon_number "3";
NW_021833457.1	Gnomon	CDS	34361	34513	.	+	2	gene_id "LOC115230229"; db_xref "GeneID:115230229"; gbkey "CDS"; gene "LOC115230229"; ID ""; gene_name "LOC115230229"; transcript_id "XM_029800445.2"; product "MAM and LDL-receptor class A domain-containing protein 1-like isoform X1"; protein_id "XP_029656305.1"; exon_number "4";
NW_021833457.1	Gnomon	CDS	35213	35349	.	+	2	gene_id "LOC115230229"; db_xref "GeneID:115230229"; gbkey "CDS"; gene "LOC115230229"; ID ""; gene_name "LOC115230229"; transcript_id "XM_029800445.2"; product "MAM and LDL-receptor class A domain-containing protein 1-like isoform X1"; protein_id "XP_029656305.1"; exon_number "5";
NW_021833457.1	Gnomon	CDS	41001	41196	.	+	0	gene_id "LOC115230229"; db_xref "GeneID:115230229"; gbkey "CDS"; gene "LOC115230229"; ID ""; gene_name "LOC115230229"; transcript_id "XM_029800445.2"; product "MAM and LDL-receptor class A domain-containing protein 1-like isoform X1"; protein_id "XP_029656305.1"; exon_number "6";
NW_021833457.1	Gnomon	CDS	49011	49121	.	+	2	gene_id "LOC115230229"; db_xref "GeneID:115230229"; gbkey "CDS"; gene "LOC115230229"; ID ""; gene_name "LOC115230229"; transcript_id "XM_029800445.2"; product "MAM and LDL-receptor class A domain-containing protein 1-like isoform X1"; protein_id "XP_029656305.1"; exon_number "7";
NW_021833457.1	Gnomon	CDS	50461	50778	.	+	2	gene_id "LOC115230229"; db_xref "GeneID:115230229"; gbkey "CDS"; gene "LOC115230229"; ID ""; gene_name "LOC115230229"; transcript_id "XM_029800445.2"; product "MAM and LDL-receptor class A domain-containing protein 1-like isoform X1"; protein_id "XP_029656305.1"; exon_number "8";
NW_021833457.1	Gnomon	CDS	60472	60579	.	+	2	gene_id "LOC115230229"; db_xref "GeneID:115230229"; gbkey "CDS"; gene "LOC115230229"; ID ""; gene_name "LOC115230229"; transcript_id "XM_029800445.2"; product "MAM and LDL-receptor class A domain-containing protein 1-like isoform X1"; protein_id "XP_029656305.1"; exon_number "9";
NW_021833457.1	Gnomon	CDS	70580	70687	.	+	2	gene_id "LOC115230229"; db_xref "GeneID:115230229"; gbkey "CDS"; gene "LOC115230229"; ID ""; gene_name "LOC115230229"; transcript_id "XM_029800445.2"; product "MAM and LDL-receptor class A domain-containing protein 1-like isoform X1"; protein_id "XP_029656305.1"; exon_number "10";
NW_021833457.1	Gnomon	CDS	71534	71859	.	+	2	gene_id "LOC115230229"; db_xref "GeneID:115230229"; gbkey "CDS"; gene "LOC115230229"; ID ""; gene_name "LOC115230229"; transcript_id "XM_029800445.2"; product "MAM and LDL-receptor class A domain-containing protein 1-like isoform X1"; protein_id "XP_029656305.1"; exon_number "11";
NW_021833457.1	Gnomon	CDS	9386	9487	.	+	2	gene_id "LOC115230229"; db_xref "GeneID:115230229"; gbkey "CDS"; gene "LOC115230229"; ID ""; gene_name "LOC115230229"; transcript_id "XM_029800445.2"; product "MAM and LDL-receptor class A domain-containing protein 1-like isoform X1"; protein_id "XP_029656305.1"; exon_number "2";
NW_021833457.1	Gnomon	exon	1684	2021	.	+	.	gene_id "LOC115230229"; db_xref "GeneID:115230229"; gbkey "mRNA"; gene "LOC115230229"; ID ""; gene_name "LOC115230229"; transcript_id "XM_029800445.2"; product "MAM and LDL-receptor class A domain-containing protein 1-like, transcript variant X1"; exon_number "1"; model_evidence "Supporting evidence includes similarity to: 2 Proteins, and 100% coverage of the annotated genomic feature by RNAseq alignments, including 13 samples with support for all annotated introns";
NW_021833457.1	Gnomon	exon	24985	25332	.	+	.	gene_id "LOC115230229"; db_xref "GeneID:115230229"; gbkey "mRNA"; gene "LOC115230229"; ID ""; gene_name "LOC115230229"; transcript_id "XM_029800445.2"; product "MAM and LDL-receptor class A domain-containing protein 1-like, transcript variant X1"; exon_number "3"; model_evidence "Supporting evidence includes similarity to: 2 Proteins, and 100% coverage of the annotated genomic feature by RNAseq alignments, including 13 samples with support for all annotated introns";
NW_021833457.1	Gnomon	exon	34361	34513	.	+	.	gene_id "LOC115230229"; db_xref "GeneID:115230229"; gbkey "mRNA"; gene "LOC115230229"; ID ""; gene_name "LOC115230229"; transcript_id "XM_029800445.2"; product "MAM and LDL-receptor class A domain-containing protein 1-like, transcript variant X1"; exon_number "4"; model_evidence "Supporting evidence includes similarity to: 2 Proteins, and 100% coverage of the annotated genomic feature by RNAseq alignments, including 13 samples with support for all annotated introns";
NW_021833457.1	Gnomon	exon	35213	35349	.	+	.	gene_id "LOC115230229"; db_xref "GeneID:115230229"; gbkey "mRNA"; gene "LOC115230229"; ID ""; gene_name "LOC115230229"; transcript_id "XM_029800445.2"; product "MAM and LDL-receptor class A domain-containing protein 1-like, transcript variant X1"; exon_number "5"; model_evidence "Supporting evidence includes similarity to: 2 Proteins, and 100% coverage of the annotated genomic feature by RNAseq alignments, including 13 samples with support for all annotated introns";
NW_021833457.1	Gnomon	exon	41001	41196	.	+	.	gene_id "LOC115230229"; db_xref "GeneID:115230229"; gbkey "mRNA"; gene "LOC115230229"; ID ""; gene_name "LOC115230229"; transcript_id "XM_029800445.2"; product "MAM and LDL-receptor class A domain-containing protein 1-like, transcript variant X1"; exon_number "6"; model_evidence "Supporting evidence includes similarity to: 2 Proteins, and 100% coverage of the annotated genomic feature by RNAseq alignments, including 13 samples with support for all annotated introns";
NW_021833457.1	Gnomon	exon	49011	49121	.	+	.	gene_id "LOC115230229"; db_xref "GeneID:115230229"; gbkey "mRNA"; gene "LOC115230229"; ID ""; gene_name "LOC115230229"; transcript_id "XM_029800445.2"; product "MAM and LDL-receptor class A domain-containing protein 1-like, transcript variant X1"; exon_number "7"; model_evidence "Supporting evidence includes similarity to: 2 Proteins, and 100% coverage of the annotated genomic feature by RNAseq alignments, including 13 samples with support for all annotated introns";
NW_021833457.1	Gnomon	exon	50461	50778	.	+	.	gene_id "LOC115230229"; db_xref "GeneID:115230229"; gbkey "mRNA"; gene "LOC115230229"; ID ""; gene_name "LOC115230229"; transcript_id "XM_029800445.2"; product "MAM and LDL-receptor class A domain-containing protein 1-like, transcript variant X1"; exon_number "8"; model_evidence "Supporting evidence includes similarity to: 2 Proteins, and 100% coverage of the annotated genomic feature by RNAseq alignments, including 13 samples with support for all annotated introns";
NW_021833457.1	Gnomon	exon	60472	60579	.	+	.	gene_id "LOC115230229"; db_xref "GeneID:115230229"; gbkey "mRNA"; gene "LOC115230229"; ID ""; gene_name "LOC115230229"; transcript_id "XM_029800445.2"; product "MAM and LDL-receptor class A domain-containing protein 1-like, transcript variant X1"; exon_number "9"; model_evidence "Supporting evidence includes similarity to: 2 Proteins, and 100% coverage of the annotated genomic feature by RNAseq alignments, including 13 samples with support for all annotated introns";
NW_021833457.1	Gnomon	exon	70580	70687	.	+	.	gene_id "LOC115230229"; db_xref "GeneID:115230229"; gbkey "mRNA"; gene "LOC115230229"; ID ""; gene_name "LOC115230229"; transcript_id "XM_029800445.2"; product "MAM and LDL-receptor class A domain-containing protein 1-like, transcript variant X1"; exon_number "10"; model_evidence "Supporting evidence includes similarity to: 2 Proteins, and 100% coverage of the annotated genomic feature by RNAseq alignments, including 13 samples with support for all annotated introns";
NW_021833457.1	Gnomon	exon	71534	71877	.	+	.	gene_id "LOC115230229"; db_xref "GeneID:115230229"; gbkey "mRNA"; gene "LOC115230229"; ID ""; gene_name "LOC115230229"; transcript_id "XM_029800445.2"; product "MAM and LDL-receptor class A domain-containing protein 1-like, transcript variant X1"; exon_number "11"; model_evidence "Supporting evidence includes similarity to: 2 Proteins, and 100% coverage of the annotated genomic feature by RNAseq alignments, including 13 samples with support for all annotated introns";
NW_021833457.1	Gnomon	exon	9386	9487	.	+	.	gene_id "LOC115230229"; db_xref "GeneID:115230229"; gbkey "mRNA"; gene "LOC115230229"; ID ""; gene_name "LOC115230229"; transcript_id "XM_029800445.2"; product "MAM and LDL-receptor class A domain-containing protein 1-like, transcript variant X1"; exon_number "2"; model_evidence "Supporting evidence includes similarity to: 2 Proteins, and 100% coverage of the annotated genomic feature by RNAseq alignments, including 13 samples with support for all annotated introns";
NW_021833457.1	Gnomon	start_codon	1691	1693	.	+	0	gene_id "LOC115230229"; db_xref "GeneID:115230229"; gbkey "CDS"; gene "LOC115230229"; ID ""; gene_name "LOC115230229"; transcript_id "XM_029800445.2"; product "MAM and LDL-receptor class A domain-containing protein 1-like isoform X1"; protein_id "XP_029656305.1"; exon_number "1";
NW_021833457.1	Gnomon	stop_codon	71860	71862	.	+	0	gene_id "LOC115230229"; db_xref "GeneID:115230229"; gbkey "CDS"; gene "LOC115230229"; ID ""; gene_name "LOC115230229"; transcript_id "XM_029800445.2"; product "MAM and LDL-receptor class A domain-containing protein 1-like isoform X1"; protein_id "XP_029656305.1"; exon_number "11";
NW_021833457.1	Gnomon	transcript	1684	70631	.	+	.	gene_id "LOC115230229"; ID "XM_036499577.1"; gene_name "LOC115230229"; transcript_id "XM_036499577.1";
NW_021833457.1	Gnomon	CDS	1691	2021	.	+	0	gene_id "LOC115230229"; db_xref "GeneID:115230229"; gbkey "CDS"; gene "LOC115230229"; ID ""; gene_name "LOC115230229"; transcript_id "XM_036499577.1"; product "MAM and LDL-receptor class A domain-containing protein 1-like isoform X2"; protein_id "XP_036355470.1"; exon_number "1";
NW_021833457.1	Gnomon	CDS	24985	25332	.	+	2	gene_id "LOC115230229"; db_xref "GeneID:115230229"; gbkey "CDS"; gene "LOC115230229"; ID ""; gene_name "LOC115230229"; transcript_id "XM_036499577.1"; product "MAM and LDL-receptor class A domain-containing protein 1-like isoform X2"; protein_id "XP_036355470.1"; exon_number "3";
NW_021833457.1	Gnomon	CDS	34361	34513	.	+	2	gene_id "LOC115230229"; db_xref "GeneID:115230229"; gbkey "CDS"; gene "LOC115230229"; ID ""; gene_name "LOC115230229"; transcript_id "XM_036499577.1"; product "MAM and LDL-receptor class A domain-containing protein 1-like isoform X2"; protein_id "XP_036355470.1"; exon_number "4";
NW_021833457.1	Gnomon	CDS	35213	35349	.	+	2	gene_id "LOC115230229"; db_xref "GeneID:115230229"; gbkey "CDS"; gene "LOC115230229"; ID ""; gene_name "LOC115230229"; transcript_id "XM_036499577.1"; product "MAM and LDL-receptor class A domain-containing protein 1-like isoform X2"; protein_id "XP_036355470.1"; exon_number "5";
NW_021833457.1	Gnomon	CDS	41001	41196	.	+	0	gene_id "LOC115230229"; db_xref "GeneID:115230229"; gbkey "CDS"; gene "LOC115230229"; ID ""; gene_name "LOC115230229"; transcript_id "XM_036499577.1"; product "MAM and LDL-receptor class A domain-containing protein 1-like isoform X2"; protein_id "XP_036355470.1"; exon_number "6";
NW_021833457.1	Gnomon	CDS	49011	49121	.	+	2	gene_id "LOC115230229"; db_xref "GeneID:115230229"; gbkey "CDS"; gene "LOC115230229"; ID ""; gene_name "LOC115230229"; transcript_id "XM_036499577.1"; product "MAM and LDL-receptor class A domain-containing protein 1-like isoform X2"; protein_id "XP_036355470.1"; exon_number "7";
NW_021833457.1	Gnomon	CDS	50461	50778	.	+	2	gene_id "LOC115230229"; db_xref "GeneID:115230229"; gbkey "CDS"; gene "LOC115230229"; ID ""; gene_name "LOC115230229"; transcript_id "XM_036499577.1"; product "MAM and LDL-receptor class A domain-containing protein 1-like isoform X2"; protein_id "XP_036355470.1"; exon_number "8";
NW_021833457.1	Gnomon	CDS	60472	60583	.	+	2	gene_id "LOC115230229"; db_xref "GeneID:115230229"; gbkey "CDS"; gene "LOC115230229"; ID ""; gene_name "LOC115230229"; transcript_id "XM_036499577.1"; product "MAM and LDL-receptor class A domain-containing protein 1-like isoform X2"; protein_id "XP_036355470.1"; exon_number "9";
NW_021833457.1	Gnomon	CDS	70580	70580	.	+	1	gene_id "LOC115230229"; db_xref "GeneID:115230229"; gbkey "CDS"; gene "LOC115230229"; ID ""; gene_name "LOC115230229"; transcript_id "XM_036499577.1"; product "MAM and LDL-receptor class A domain-containing protein 1-like isoform X2"; protein_id "XP_036355470.1"; exon_number "10";
NW_021833457.1	Gnomon	CDS	9386	9487	.	+	2	gene_id "LOC115230229"; db_xref "GeneID:115230229"; gbkey "CDS"; gene "LOC115230229"; ID ""; gene_name "LOC115230229"; transcript_id "XM_036499577.1"; product "MAM and LDL-receptor class A domain-containing protein 1-like isoform X2"; protein_id "XP_036355470.1"; exon_number "2";
NW_021833457.1	Gnomon	exon	1684	2021	.	+	.	gene_id "LOC115230229"; db_xref "GeneID:115230229"; gbkey "mRNA"; gene "LOC115230229"; ID ""; gene_name "LOC115230229"; transcript_id "XM_036499577.1"; product "MAM and LDL-receptor class A domain-containing protein 1-like, transcript variant X2"; exon_number "1"; model_evidence "Supporting evidence includes similarity to: 2 Proteins, and 100% coverage of the annotated genomic feature by RNAseq alignments, including 14 samples with support for all annotated introns";
NW_021833457.1	Gnomon	exon	24985	25332	.	+	.	gene_id "LOC115230229"; db_xref "GeneID:115230229"; gbkey "mRNA"; gene "LOC115230229"; ID ""; gene_name "LOC115230229"; transcript_id "XM_036499577.1"; product "MAM and LDL-receptor class A domain-containing protein 1-like, transcript variant X2"; exon_number "3"; model_evidence "Supporting evidence includes similarity to: 2 Proteins, and 100% coverage of the annotated genomic feature by RNAseq alignments, including 14 samples with support for all annotated introns";
NW_021833457.1	Gnomon	exon	34361	34513	.	+	.	gene_id "LOC115230229"; db_xref "GeneID:115230229"; gbkey "mRNA"; gene "LOC115230229"; ID ""; gene_name "LOC115230229"; transcript_id "XM_036499577.1"; product "MAM and LDL-receptor class A domain-containing protein 1-like, transcript variant X2"; exon_number "4"; model_evidence "Supporting evidence includes similarity to: 2 Proteins, and 100% coverage of the annotated genomic feature by RNAseq alignments, including 14 samples with support for all annotated introns";
NW_021833457.1	Gnomon	exon	35213	35349	.	+	.	gene_id "LOC115230229"; db_xref "GeneID:115230229"; gbkey "mRNA"; gene "LOC115230229"; ID ""; gene_name "LOC115230229"; transcript_id "XM_036499577.1"; product "MAM and LDL-receptor class A domain-containing protein 1-like, transcript variant X2"; exon_number "5"; model_evidence "Supporting evidence includes similarity to: 2 Proteins, and 100% coverage of the annotated genomic feature by RNAseq alignments, including 14 samples with support for all annotated introns";
NW_021833457.1	Gnomon	exon	41001	41196	.	+	.	gene_id "LOC115230229"; db_xref "GeneID:115230229"; gbkey "mRNA"; gene "LOC115230229"; ID ""; gene_name "LOC115230229"; transcript_id "XM_036499577.1"; product "MAM and LDL-receptor class A domain-containing protein 1-like, transcript variant X2"; exon_number "6"; model_evidence "Supporting evidence includes similarity to: 2 Proteins, and 100% coverage of the annotated genomic feature by RNAseq alignments, including 14 samples with support for all annotated introns";
NW_021833457.1	Gnomon	exon	49011	49121	.	+	.	gene_id "LOC115230229"; db_xref "GeneID:115230229"; gbkey "mRNA"; gene "LOC115230229"; ID ""; gene_name "LOC115230229"; transcript_id "XM_036499577.1"; product "MAM and LDL-receptor class A domain-containing protein 1-like, transcript variant X2"; exon_number "7"; model_evidence "Supporting evidence includes similarity to: 2 Proteins, and 100% coverage of the annotated genomic feature by RNAseq alignments, including 14 samples with support for all annotated introns";
NW_021833457.1	Gnomon	exon	50461	50778	.	+	.	gene_id "LOC115230229"; db_xref "GeneID:115230229"; gbkey "mRNA"; gene "LOC115230229"; ID ""; gene_name "LOC115230229"; transcript_id "XM_036499577.1"; product "MAM and LDL-receptor class A domain-containing protein 1-like, transcript variant X2"; exon_number "8"; model_evidence "Supporting evidence includes similarity to: 2 Proteins, and 100% coverage of the annotated genomic feature by RNAseq alignments, including 14 samples with support for all annotated introns";
NW_021833457.1	Gnomon	exon	60472	60583	.	+	.	gene_id "LOC115230229"; db_xref "GeneID:115230229"; gbkey "mRNA"; gene "LOC115230229"; ID ""; gene_name "LOC115230229"; transcript_id "XM_036499577.1"; product "MAM and LDL-receptor class A domain-containing protein 1-like, transcript variant X2"; exon_number "9"; model_evidence "Supporting evidence includes similarity to: 2 Proteins, and 100% coverage of the annotated genomic feature by RNAseq alignments, including 14 samples with support for all annotated introns";
NW_021833457.1	Gnomon	exon	70580	70631	.	+	.	gene_id "LOC115230229"; db_xref "GeneID:115230229"; gbkey "mRNA"; gene "LOC115230229"; ID ""; gene_name "LOC115230229"; transcript_id "XM_036499577.1"; product "MAM and LDL-receptor class A domain-containing protein 1-like, transcript variant X2"; exon_number "10"; model_evidence "Supporting evidence includes similarity to: 2 Proteins, and 100% coverage of the annotated genomic feature by RNAseq alignments, including 14 samples with support for all annotated introns";
NW_021833457.1	Gnomon	exon	9386	9487	.	+	.	gene_id "LOC115230229"; db_xref "GeneID:115230229"; gbkey "mRNA"; gene "LOC115230229"; ID ""; gene_name "LOC115230229"; transcript_id "XM_036499577.1"; product "MAM and LDL-receptor class A domain-containing protein 1-like, transcript variant X2"; exon_number "2"; model_evidence "Supporting evidence includes similarity to: 2 Proteins, and 100% coverage of the annotated genomic feature by RNAseq alignments, including 14 samples with support for all annotated introns";
NW_021833457.1	Gnomon	start_codon	1691	1693	.	+	0	gene_id "LOC115230229"; db_xref "GeneID:115230229"; gbkey "CDS"; gene "LOC115230229"; ID ""; gene_name "LOC115230229"; transcript_id "XM_036499577.1"; product "MAM and LDL-receptor class A domain-containing protein 1-like isoform X2"; protein_id "XP_036355470.1"; exon_number "1";
NW_021833457.1	Gnomon	stop_codon	70581	70583	.	+	0	gene_id "LOC115230229"; db_xref "GeneID:115230229"; gbkey "CDS"; gene "LOC115230229"; ID ""; gene_name "LOC115230229"; transcript_id "XM_036499577.1"; product "MAM and LDL-receptor class A domain-containing protein 1-like isoform X2"; protein_id "XP_036355470.1"; exon_number "10";
NW_021833458.1	Gnomon	gene	58581	64996	.	-	.	gene_id "LOC118761547"; db_xref "GeneID:118761547"; gbkey "Gene"; gene "LOC118761547"; gene_biotype "lncRNA"; ID ""; gene_name "LOC118761547";
NW_021833458.1	Gnomon	transcript	58581	64996	.	-	.	gene_id "LOC118761547"; ID "XR_004997461.1"; gene_name "LOC118761547"; transcript_id "XR_004997461.1";
NW_021833458.1	Gnomon	exon	58581	58652	.	-	.	gene_id "LOC118761547"; db_xref "GeneID:118761547"; gbkey "ncRNA"; gene "LOC118761547"; ID ""; gene_name "LOC118761547"; transcript_id "XR_004997461.1"; product "uncharacterized LOC118761547"; exon_number "4"; model_evidence "Supporting evidence includes similarity to: 100% coverage of the annotated genomic feature by RNAseq alignments, including 1 sample with support for all annotated introns";
NW_021833458.1	Gnomon	exon	62652	62658	.	-	.	gene_id "LOC118761547"; db_xref "GeneID:118761547"; gbkey "ncRNA"; gene "LOC118761547"; ID ""; gene_name "LOC118761547"; transcript_id "XR_004997461.1"; product "uncharacterized LOC118761547"; exon_number "3"; model_evidence "Supporting evidence includes similarity to: 100% coverage of the annotated genomic feature by RNAseq alignments, including 1 sample with support for all annotated introns";
NW_021833458.1	Gnomon	exon	62815	62817	.	-	.	gene_id "LOC118761547"; db_xref "GeneID:118761547"; gbkey "ncRNA"; gene "LOC118761547"; ID ""; gene_name "LOC118761547"; transcript_id "XR_004997461.1"; product "uncharacterized LOC118761547"; exon_number "2"; model_evidence "Supporting evidence includes similarity to: 100% coverage of the annotated genomic feature by RNAseq alignments, including 1 sample with support for all annotated introns";
NW_021833458.1	Gnomon	exon	64986	64996	.	-	.	gene_id "LOC118761547"; db_xref "GeneID:118761547"; gbkey "ncRNA"; gene "LOC118761547"; ID ""; gene_name "LOC118761547"; transcript_id "XR_004997461.1"; product "uncharacterized LOC118761547"; exon_number "1"; model_evidence "Supporting evidence includes similarity to: 100% coverage of the annotated genomic feature by RNAseq alignments, including 1 sample with support for all annotated introns";
NW_021833461.1	Gnomon	gene	46424	47239	.	+	.	gene_id "LOC115230231"; db_xref "GeneID:115230231"; gbkey "Gene"; gene "LOC115230231"; gene_biotype "protein_coding"; ID ""; gene_name "LOC115230231";
NW_021833461.1	Gnomon	transcript	46424	47239	.	+	.	gene_id "LOC115230231"; ID "XM_029800446.1"; gene_name "LOC115230231"; transcript_id "XM_029800446.1";
NW_021833461.1	Gnomon	CDS	46424	47236	.	+	0	gene_id "LOC115230231"; db_xref "GeneID:115230231"; gbkey "CDS"; gene "LOC115230231"; ID ""; gene_name "LOC115230231"; transcript_id "XM_029800446.1"; product "protein FAM200A-like"; protein_id "XP_029656306.1"; exon_number "1";
NW_021833461.1	Gnomon	exon	46424	47239	.	+	.	gene_id "LOC115230231"; db_xref "GeneID:115230231"; gbkey "mRNA"; gene "LOC115230231"; ID ""; gene_name "LOC115230231"; transcript_id "XM_029800446.1"; product "protein FAM200A-like"; exon_number "1"; model_evidence "Supporting evidence includes similarity to: 18 Proteins";
NW_021833461.1	Gnomon	start_codon	46424	46426	.	+	0	gene_id "LOC115230231"; db_xref "GeneID:115230231"; gbkey "CDS"; gene "LOC115230231"; ID ""; gene_name "LOC115230231"; transcript_id "XM_029800446.1"; product "protein FAM200A-like"; protein_id "XP_029656306.1"; exon_number "1";
NW_021833461.1	Gnomon	stop_codon	47237	47239	.	+	0	gene_id "LOC115230231"; db_xref "GeneID:115230231"; gbkey "CDS"; gene "LOC115230231"; ID ""; gene_name "LOC115230231"; transcript_id "XM_029800446.1"; product "protein FAM200A-like"; protein_id "XP_029656306.1"; exon_number "1";
NW_021833461.1	Gnomon	gene	45852	46352	.	+	.	gene_id "LOC115230232"; db_xref "GeneID:115230232"; gbkey "Gene"; gene "LOC115230232"; gene_biotype "protein_coding"; ID ""; gene_name "LOC115230232";
NW_021833461.1	Gnomon	transcript	45852	46352	.	+	.	gene_id "LOC115230232"; ID "XM_029800447.1"; gene_name "LOC115230232"; transcript_id "XM_029800447.1";
NW_021833461.1	Gnomon	CDS	45852	46349	.	+	0	gene_id "LOC115230232"; db_xref "GeneID:115230232"; gbkey "CDS"; gene "LOC115230232"; ID ""; gene_name "LOC115230232"; transcript_id "XM_029800447.1"; product "protein FAM200A-like"; protein_id "XP_029656307.1"; exon_number "1";
NW_021833461.1	Gnomon	exon	45852	46352	.	+	.	gene_id "LOC115230232"; db_xref "GeneID:115230232"; gbkey "mRNA"; gene "LOC115230232"; ID ""; gene_name "LOC115230232"; transcript_id "XM_029800447.1"; product "protein FAM200A-like"; exon_number "1"; model_evidence "Supporting evidence includes similarity to: 3 Proteins";
NW_021833461.1	Gnomon	start_codon	45852	45854	.	+	0	gene_id "LOC115230232"; db_xref "GeneID:115230232"; gbkey "CDS"; gene "LOC115230232"; ID ""; gene_name "LOC115230232"; transcript_id "XM_029800447.1"; product "protein FAM200A-like"; protein_id "XP_029656307.1"; exon_number "1";
NW_021833461.1	Gnomon	stop_codon	46350	46352	.	+	0	gene_id "LOC115230232"; db_xref "GeneID:115230232"; gbkey "CDS"; gene "LOC115230232"; ID ""; gene_name "LOC115230232"; transcript_id "XM_029800447.1"; product "protein FAM200A-like"; protein_id "XP_029656307.1"; exon_number "1";
NW_021833463.1	Gnomon	gene	30235	34702	.	-	.	gene_id "LOC118761548"; db_xref "GeneID:118761548"; gbkey "Gene"; gene "LOC118761548"; gene_biotype "lncRNA"; ID ""; gene_name "LOC118761548";
NW_021833463.1	Gnomon	transcript	30235	34702	.	-	.	gene_id "LOC118761548"; ID "XR_004997462.1"; gene_name "LOC118761548"; transcript_id "XR_004997462.1";
NW_021833463.1	Gnomon	exon	30235	30365	.	-	.	gene_id "LOC118761548"; db_xref "GeneID:118761548"; gbkey "ncRNA"; gene "LOC118761548"; ID ""; gene_name "LOC118761548"; transcript_id "XR_004997462.1"; product "uncharacterized LOC118761548"; exon_number "3"; model_evidence "Supporting evidence includes similarity to: 100% coverage of the annotated genomic feature by RNAseq alignments, including 3 samples with support for all annotated introns";
NW_021833463.1	Gnomon	exon	34541	34544	.	-	.	gene_id "LOC118761548"; db_xref "GeneID:118761548"; gbkey "ncRNA"; gene "LOC118761548"; ID ""; gene_name "LOC118761548"; transcript_id "XR_004997462.1"; product "uncharacterized LOC118761548"; exon_number "2"; model_evidence "Supporting evidence includes similarity to: 100% coverage of the annotated genomic feature by RNAseq alignments, including 3 samples with support for all annotated introns";
NW_021833463.1	Gnomon	exon	34674	34702	.	-	.	gene_id "LOC118761548"; db_xref "GeneID:118761548"; gbkey "ncRNA"; gene "LOC118761548"; ID ""; gene_name "LOC118761548"; transcript_id "XR_004997462.1"; product "uncharacterized LOC118761548"; exon_number "1"; model_evidence "Supporting evidence includes similarity to: 100% coverage of the annotated genomic feature by RNAseq alignments, including 3 samples with support for all annotated introns";
NW_021833466.1	Gnomon	gene	1306	13669	.	-	.	gene_id "LOC118761549"; db_xref "GeneID:118761549"; gbkey "Gene"; gene "LOC118761549"; gene_biotype "lncRNA"; ID ""; gene_name "LOC118761549";
NW_021833466.1	Gnomon	transcript	1306	13669	.	-	.	gene_id "LOC118761549"; ID "XR_004997463.1"; gene_name "LOC118761549"; transcript_id "XR_004997463.1";
NW_021833466.1	Gnomon	exon	11563	11565	.	-	.	gene_id "LOC118761549"; db_xref "GeneID:118761549"; gbkey "ncRNA"; gene "LOC118761549"; ID ""; gene_name "LOC118761549"; transcript_id "XR_004997463.1"; product "uncharacterized LOC118761549"; exon_number "2"; model_evidence "Supporting evidence includes similarity to: 100% coverage of the annotated genomic feature by RNAseq alignments, including 4 samples with support for all annotated introns";
NW_021833466.1	Gnomon	exon	1306	1315	.	-	.	gene_id "LOC118761549"; db_xref "GeneID:118761549"; gbkey "ncRNA"; gene "LOC118761549"; ID ""; gene_name "LOC118761549"; transcript_id "XR_004997463.1"; product "uncharacterized LOC118761549"; exon_number "3"; model_evidence "Supporting evidence includes similarity to: 100% coverage of the annotated genomic feature by RNAseq alignments, including 4 samples with support for all annotated introns";
NW_021833466.1	Gnomon	exon	13551	13669	.	-	.	gene_id "LOC118761549"; db_xref "GeneID:118761549"; gbkey "ncRNA"; gene "LOC118761549"; ID ""; gene_name "LOC118761549"; transcript_id "XR_004997463.1"; product "uncharacterized LOC118761549"; exon_number "1"; model_evidence "Supporting evidence includes similarity to: 100% coverage of the annotated genomic feature by RNAseq alignments, including 4 samples with support for all annotated introns";
NW_021833471.1	Gnomon	gene	2087	18700	.	-	.	gene_id "LOC115230233"; db_xref "GeneID:115230233"; gbkey "Gene"; gene "LOC115230233"; gene_biotype "protein_coding"; ID ""; gene_name "LOC115230233";
NW_021833471.1	Gnomon	transcript	2087	18700	.	-	.	gene_id "LOC115230233"; ID "XM_036499578.1"; gene_name "LOC115230233"; transcript_id "XM_036499578.1";
NW_021833471.1	Gnomon	CDS	10702	10738	.	-	1	gene_id "LOC115230233"; db_xref "GeneID:115230233"; gbkey "CDS"; gene "LOC115230233"; ID ""; gene_name "LOC115230233"; transcript_id "XM_036499578.1"; product "serine/threonine-protein phosphatase 6 regulatory ankyrin repeat subunit B-like isoform X1"; protein_id "XP_036355471.1"; exon_number "4";
NW_021833471.1	Gnomon	CDS	14346	14500	.	-	0	gene_id "LOC115230233"; db_xref "GeneID:115230233"; gbkey "CDS"; gene "LOC115230233"; ID ""; gene_name "LOC115230233"; transcript_id "XM_036499578.1"; product "serine/threonine-protein phosphatase 6 regulatory ankyrin repeat subunit B-like isoform X1"; protein_id "XP_036355471.1"; exon_number "3";
NW_021833471.1	Gnomon	CDS	16894	16939	.	-	1	gene_id "LOC115230233"; db_xref "GeneID:115230233"; gbkey "CDS"; gene "LOC115230233"; ID ""; gene_name "LOC115230233"; transcript_id "XM_036499578.1"; product "serine/threonine-protein phosphatase 6 regulatory ankyrin repeat subunit B-like isoform X1"; protein_id "XP_036355471.1"; exon_number "2";
NW_021833471.1	Gnomon	CDS	18382	18683	.	-	0	gene_id "LOC115230233"; db_xref "GeneID:115230233"; gbkey "CDS"; gene "LOC115230233"; ID ""; gene_name "LOC115230233"; transcript_id "XM_036499578.1"; product "serine/threonine-protein phosphatase 6 regulatory ankyrin repeat subunit B-like isoform X1"; protein_id "XP_036355471.1"; exon_number "1";
NW_021833471.1	Gnomon	CDS	2405	2821	.	-	0	gene_id "LOC115230233"; db_xref "GeneID:115230233"; gbkey "CDS"; gene "LOC115230233"; ID ""; gene_name "LOC115230233"; transcript_id "XM_036499578.1"; product "serine/threonine-protein phosphatase 6 regulatory ankyrin repeat subunit B-like isoform X1"; protein_id "XP_036355471.1"; exon_number "5";
NW_021833471.1	Gnomon	exon	10702	10738	.	-	.	gene_id "LOC115230233"; db_xref "GeneID:115230233"; gbkey "mRNA"; gene "LOC115230233"; ID ""; gene_name "LOC115230233"; transcript_id "XM_036499578.1"; product "ankyrin repeat domain-containing protein 27-like, transcript variant X1"; exon_number "4"; model_evidence "Supporting evidence includes similarity to: 100% coverage of the annotated genomic feature by RNAseq alignments, including 12 samples with support for all annotated introns";
NW_021833471.1	Gnomon	exon	14346	14500	.	-	.	gene_id "LOC115230233"; db_xref "GeneID:115230233"; gbkey "mRNA"; gene "LOC115230233"; ID ""; gene_name "LOC115230233"; transcript_id "XM_036499578.1"; product "ankyrin repeat domain-containing protein 27-like, transcript variant X1"; exon_number "3"; model_evidence "Supporting evidence includes similarity to: 100% coverage of the annotated genomic feature by RNAseq alignments, including 12 samples with support for all annotated introns";
NW_021833471.1	Gnomon	exon	16894	16939	.	-	.	gene_id "LOC115230233"; db_xref "GeneID:115230233"; gbkey "mRNA"; gene "LOC115230233"; ID ""; gene_name "LOC115230233"; transcript_id "XM_036499578.1"; product "ankyrin repeat domain-containing protein 27-like, transcript variant X1"; exon_number "2"; model_evidence "Supporting evidence includes similarity to: 100% coverage of the annotated genomic feature by RNAseq alignments, including 12 samples with support for all annotated introns";
NW_021833471.1	Gnomon	exon	18382	18700	.	-	.	gene_id "LOC115230233"; db_xref "GeneID:115230233"; gbkey "mRNA"; gene "LOC115230233"; ID ""; gene_name "LOC115230233"; transcript_id "XM_036499578.1"; product "ankyrin repeat domain-containing protein 27-like, transcript variant X1"; exon_number "1"; model_evidence "Supporting evidence includes similarity to: 100% coverage of the annotated genomic feature by RNAseq alignments, including 12 samples with support for all annotated introns";
NW_021833471.1	Gnomon	exon	2087	2821	.	-	.	gene_id "LOC115230233"; db_xref "GeneID:115230233"; gbkey "mRNA"; gene "LOC115230233"; ID ""; gene_name "LOC115230233"; transcript_id "XM_036499578.1"; product "ankyrin repeat domain-containing protein 27-like, transcript variant X1"; exon_number "5"; model_evidence "Supporting evidence includes similarity to: 100% coverage of the annotated genomic feature by RNAseq alignments, including 12 samples with support for all annotated introns";
NW_021833471.1	Gnomon	start_codon	18681	18683	.	-	0	gene_id "LOC115230233"; db_xref "GeneID:115230233"; gbkey "CDS"; gene "LOC115230233"; ID ""; gene_name "LOC115230233"; transcript_id "XM_036499578.1"; product "serine/threonine-protein phosphatase 6 regulatory ankyrin repeat subunit B-like isoform X1"; protein_id "XP_036355471.1"; exon_number "1";
NW_021833471.1	Gnomon	stop_codon	2402	2404	.	-	0	gene_id "LOC115230233"; db_xref "GeneID:115230233"; gbkey "CDS"; gene "LOC115230233"; ID ""; gene_name "LOC115230233"; transcript_id "XM_036499578.1"; product "serine/threonine-protein phosphatase 6 regulatory ankyrin repeat subunit B-like isoform X1"; protein_id "XP_036355471.1"; exon_number "5";
NW_021833471.1	Gnomon	transcript	2087	17620	.	-	.	gene_id "LOC115230233"; ID "XM_036499579.1"; gene_name "LOC115230233"; transcript_id "XM_036499579.1";
NW_021833471.1	Gnomon	CDS	10702	10738	.	-	1	gene_id "LOC115230233"; db_xref "GeneID:115230233"; gbkey "CDS"; gene "LOC115230233"; ID ""; gene_name "LOC115230233"; transcript_id "XM_036499579.1"; product "serine/threonine-protein phosphatase 6 regulatory ankyrin repeat subunit B-like isoform X2"; protein_id "XP_036355472.1"; exon_number "4";
NW_021833471.1	Gnomon	CDS	14346	14500	.	-	0	gene_id "LOC115230233"; db_xref "GeneID:115230233"; gbkey "CDS"; gene "LOC115230233"; ID ""; gene_name "LOC115230233"; transcript_id "XM_036499579.1"; product "serine/threonine-protein phosphatase 6 regulatory ankyrin repeat subunit B-like isoform X2"; protein_id "XP_036355472.1"; exon_number "3";
NW_021833471.1	Gnomon	CDS	16894	16939	.	-	1	gene_id "LOC115230233"; db_xref "GeneID:115230233"; gbkey "CDS"; gene "LOC115230233"; ID ""; gene_name "LOC115230233"; transcript_id "XM_036499579.1"; product "serine/threonine-protein phosphatase 6 regulatory ankyrin repeat subunit B-like isoform X2"; protein_id "XP_036355472.1"; exon_number "2";
NW_021833471.1	Gnomon	CDS	17587	17615	.	-	0	gene_id "LOC115230233"; db_xref "GeneID:115230233"; gbkey "CDS"; gene "LOC115230233"; ID ""; gene_name "LOC115230233"; transcript_id "XM_036499579.1"; product "serine/threonine-protein phosphatase 6 regulatory ankyrin repeat subunit B-like isoform X2"; protein_id "XP_036355472.1"; exon_number "1";
NW_021833471.1	Gnomon	CDS	2405	2821	.	-	0	gene_id "LOC115230233"; db_xref "GeneID:115230233"; gbkey "CDS"; gene "LOC115230233"; ID ""; gene_name "LOC115230233"; transcript_id "XM_036499579.1"; product "serine/threonine-protein phosphatase 6 regulatory ankyrin repeat subunit B-like isoform X2"; protein_id "XP_036355472.1"; exon_number "5";
NW_021833471.1	Gnomon	exon	10702	10738	.	-	.	gene_id "LOC115230233"; db_xref "GeneID:115230233"; gbkey "mRNA"; gene "LOC115230233"; ID ""; gene_name "LOC115230233"; transcript_id "XM_036499579.1"; product "ankyrin repeat domain-containing protein 27-like, transcript variant X2"; exon_number "4"; model_evidence "Supporting evidence includes similarity to: 100% coverage of the annotated genomic feature by RNAseq alignments, including 2 samples with support for all annotated introns";
NW_021833471.1	Gnomon	exon	14346	14500	.	-	.	gene_id "LOC115230233"; db_xref "GeneID:115230233"; gbkey "mRNA"; gene "LOC115230233"; ID ""; gene_name "LOC115230233"; transcript_id "XM_036499579.1"; product "ankyrin repeat domain-containing protein 27-like, transcript variant X2"; exon_number "3"; model_evidence "Supporting evidence includes similarity to: 100% coverage of the annotated genomic feature by RNAseq alignments, including 2 samples with support for all annotated introns";
NW_021833471.1	Gnomon	exon	16894	16939	.	-	.	gene_id "LOC115230233"; db_xref "GeneID:115230233"; gbkey "mRNA"; gene "LOC115230233"; ID ""; gene_name "LOC115230233"; transcript_id "XM_036499579.1"; product "ankyrin repeat domain-containing protein 27-like, transcript variant X2"; exon_number "2"; model_evidence "Supporting evidence includes similarity to: 100% coverage of the annotated genomic feature by RNAseq alignments, including 2 samples with support for all annotated introns";
NW_021833471.1	Gnomon	exon	17587	17620	.	-	.	gene_id "LOC115230233"; db_xref "GeneID:115230233"; gbkey "mRNA"; gene "LOC115230233"; ID ""; gene_name "LOC115230233"; transcript_id "XM_036499579.1"; product "ankyrin repeat domain-containing protein 27-like, transcript variant X2"; exon_number "1"; model_evidence "Supporting evidence includes similarity to: 100% coverage of the annotated genomic feature by RNAseq alignments, including 2 samples with support for all annotated introns";
NW_021833471.1	Gnomon	exon	2087	2821	.	-	.	gene_id "LOC115230233"; db_xref "GeneID:115230233"; gbkey "mRNA"; gene "LOC115230233"; ID ""; gene_name "LOC115230233"; transcript_id "XM_036499579.1"; product "ankyrin repeat domain-containing protein 27-like, transcript variant X2"; exon_number "5"; model_evidence "Supporting evidence includes similarity to: 100% coverage of the annotated genomic feature by RNAseq alignments, including 2 samples with support for all annotated introns";
NW_021833471.1	Gnomon	start_codon	17613	17615	.	-	0	gene_id "LOC115230233"; db_xref "GeneID:115230233"; gbkey "CDS"; gene "LOC115230233"; ID ""; gene_name "LOC115230233"; transcript_id "XM_036499579.1"; product "serine/threonine-protein phosphatase 6 regulatory ankyrin repeat subunit B-like isoform X2"; protein_id "XP_036355472.1"; exon_number "1";
NW_021833471.1	Gnomon	stop_codon	2402	2404	.	-	0	gene_id "LOC115230233"; db_xref "GeneID:115230233"; gbkey "CDS"; gene "LOC115230233"; ID ""; gene_name "LOC115230233"; transcript_id "XM_036499579.1"; product "serine/threonine-protein phosphatase 6 regulatory ankyrin repeat subunit B-like isoform X2"; protein_id "XP_036355472.1"; exon_number "5";
NW_021833471.1	Gnomon	transcript	2689	18700	.	-	.	gene_id "LOC115230233"; ID "XM_036499580.1"; gene_name "LOC115230233"; transcript_id "XM_036499580.1";
NW_021833471.1	Gnomon	CDS	14346	14500	.	-	0	gene_id "LOC115230233"; db_xref "GeneID:115230233"; gbkey "CDS"; gene "LOC115230233"; ID ""; gene_name "LOC115230233"; transcript_id "XM_036499580.1"; product "ankyrin repeat domain-containing protein 27-like isoform X3"; protein_id "XP_036355473.1"; exon_number "3";
NW_021833471.1	Gnomon	CDS	16894	16939	.	-	1	gene_id "LOC115230233"; db_xref "GeneID:115230233"; gbkey "CDS"; gene "LOC115230233"; ID ""; gene_name "LOC115230233"; transcript_id "XM_036499580.1"; product "ankyrin repeat domain-containing protein 27-like isoform X3"; protein_id "XP_036355473.1"; exon_number "2";
NW_021833471.1	Gnomon	CDS	18382	18683	.	-	0	gene_id "LOC115230233"; db_xref "GeneID:115230233"; gbkey "CDS"; gene "LOC115230233"; ID ""; gene_name "LOC115230233"; transcript_id "XM_036499580.1"; product "ankyrin repeat domain-containing protein 27-like isoform X3"; protein_id "XP_036355473.1"; exon_number "1";
NW_021833471.1	Gnomon	CDS	2815	2821	.	-	1	gene_id "LOC115230233"; db_xref "GeneID:115230233"; gbkey "CDS"; gene "LOC115230233"; ID ""; gene_name "LOC115230233"; transcript_id "XM_036499580.1"; product "ankyrin repeat domain-containing protein 27-like isoform X3"; protein_id "XP_036355473.1"; exon_number "4";
NW_021833471.1	Gnomon	exon	14346	14500	.	-	.	gene_id "LOC115230233"; db_xref "GeneID:115230233"; gbkey "mRNA"; gene "LOC115230233"; ID ""; gene_name "LOC115230233"; transcript_id "XM_036499580.1"; product "ankyrin repeat domain-containing protein 27-like, transcript variant X3"; exon_number "3"; model_evidence "Supporting evidence includes similarity to: 100% coverage of the annotated genomic feature by RNAseq alignments, including 4 samples with support for all annotated introns";
NW_021833471.1	Gnomon	exon	16894	16939	.	-	.	gene_id "LOC115230233"; db_xref "GeneID:115230233"; gbkey "mRNA"; gene "LOC115230233"; ID ""; gene_name "LOC115230233"; transcript_id "XM_036499580.1"; product "ankyrin repeat domain-containing protein 27-like, transcript variant X3"; exon_number "2"; model_evidence "Supporting evidence includes similarity to: 100% coverage of the annotated genomic feature by RNAseq alignments, including 4 samples with support for all annotated introns";
NW_021833471.1	Gnomon	exon	18382	18700	.	-	.	gene_id "LOC115230233"; db_xref "GeneID:115230233"; gbkey "mRNA"; gene "LOC115230233"; ID ""; gene_name "LOC115230233"; transcript_id "XM_036499580.1"; product "ankyrin repeat domain-containing protein 27-like, transcript variant X3"; exon_number "1"; model_evidence "Supporting evidence includes similarity to: 100% coverage of the annotated genomic feature by RNAseq alignments, including 4 samples with support for all annotated introns";
NW_021833471.1	Gnomon	exon	2689	2821	.	-	.	gene_id "LOC115230233"; db_xref "GeneID:115230233"; gbkey "mRNA"; gene "LOC115230233"; ID ""; gene_name "LOC115230233"; transcript_id "XM_036499580.1"; product "ankyrin repeat domain-containing protein 27-like, transcript variant X3"; exon_number "4"; model_evidence "Supporting evidence includes similarity to: 100% coverage of the annotated genomic feature by RNAseq alignments, including 4 samples with support for all annotated introns";
NW_021833471.1	Gnomon	start_codon	18681	18683	.	-	0	gene_id "LOC115230233"; db_xref "GeneID:115230233"; gbkey "CDS"; gene "LOC115230233"; ID ""; gene_name "LOC115230233"; transcript_id "XM_036499580.1"; product "ankyrin repeat domain-containing protein 27-like isoform X3"; protein_id "XP_036355473.1"; exon_number "1";
NW_021833471.1	Gnomon	stop_codon	2812	2814	.	-	0	gene_id "LOC115230233"; db_xref "GeneID:115230233"; gbkey "CDS"; gene "LOC115230233"; ID ""; gene_name "LOC115230233"; transcript_id "XM_036499580.1"; product "ankyrin repeat domain-containing protein 27-like isoform X3"; protein_id "XP_036355473.1"; exon_number "4";
NW_021833473.1	Gnomon	gene	75029	103325	.	-	.	gene_id "LOC115230234"; db_xref "GeneID:115230234"; gbkey "Gene"; gene "LOC115230234"; gene_biotype "protein_coding"; ID ""; gene_name "LOC115230234";
NW_021833473.1	Gnomon	transcript	75029	103325	.	-	.	gene_id "LOC115230234"; ID "XM_029800449.2"; gene_name "LOC115230234"; transcript_id "XM_029800449.2";
NW_021833473.1	Gnomon	CDS	103170	103172	.	-	0	gene_id "LOC115230234"; db_xref "GeneID:115230234"; gbkey "CDS"; gene "LOC115230234"; ID ""; gene_name "LOC115230234"; transcript_id "XM_029800449.2"; product "T-complex protein 1 subunit eta"; protein_id "XP_029656309.1"; exon_number "1";
NW_021833473.1	Gnomon	CDS	75641	75849	.	-	2	gene_id "LOC115230234"; db_xref "GeneID:115230234"; gbkey "CDS"; gene "LOC115230234"; ID ""; gene_name "LOC115230234"; transcript_id "XM_029800449.2"; product "T-complex protein 1 subunit eta"; protein_id "XP_029656309.1"; exon_number "12";
NW_021833473.1	Gnomon	CDS	77526	77714	.	-	2	gene_id "LOC115230234"; db_xref "GeneID:115230234"; gbkey "CDS"; gene "LOC115230234"; ID ""; gene_name "LOC115230234"; transcript_id "XM_029800449.2"; product "T-complex protein 1 subunit eta"; protein_id "XP_029656309.1"; exon_number "11";
NW_021833473.1	Gnomon	CDS	78981	79132	.	-	1	gene_id "LOC115230234"; db_xref "GeneID:115230234"; gbkey "CDS"; gene "LOC115230234"; ID ""; gene_name "LOC115230234"; transcript_id "XM_029800449.2"; product "T-complex protein 1 subunit eta"; protein_id "XP_029656309.1"; exon_number "10";
NW_021833473.1	Gnomon	CDS	86622	86774	.	-	1	gene_id "LOC115230234"; db_xref "GeneID:115230234"; gbkey "CDS"; gene "LOC115230234"; ID ""; gene_name "LOC115230234"; transcript_id "XM_029800449.2"; product "T-complex protein 1 subunit eta"; protein_id "XP_029656309.1"; exon_number "9";
NW_021833473.1	Gnomon	CDS	87999	88132	.	-	0	gene_id "LOC115230234"; db_xref "GeneID:115230234"; gbkey "CDS"; gene "LOC115230234"; ID ""; gene_name "LOC115230234"; transcript_id "XM_029800449.2"; product "T-complex protein 1 subunit eta"; protein_id "XP_029656309.1"; exon_number "8";
NW_021833473.1	Gnomon	CDS	89658	89822	.	-	0	gene_id "LOC115230234"; db_xref "GeneID:115230234"; gbkey "CDS"; gene "LOC115230234"; ID ""; gene_name "LOC115230234"; transcript_id "XM_029800449.2"; product "T-complex protein 1 subunit eta"; protein_id "XP_029656309.1"; exon_number "7";
NW_021833473.1	Gnomon	CDS	90824	90995	.	-	1	gene_id "LOC115230234"; db_xref "GeneID:115230234"; gbkey "CDS"; gene "LOC115230234"; ID ""; gene_name "LOC115230234"; transcript_id "XM_029800449.2"; product "T-complex protein 1 subunit eta"; protein_id "XP_029656309.1"; exon_number "6";
NW_021833473.1	Gnomon	CDS	93769	93821	.	-	0	gene_id "LOC115230234"; db_xref "GeneID:115230234"; gbkey "CDS"; gene "LOC115230234"; ID ""; gene_name "LOC115230234"; transcript_id "XM_029800449.2"; product "T-complex protein 1 subunit eta"; protein_id "XP_029656309.1"; exon_number "5";
NW_021833473.1	Gnomon	CDS	95094	95219	.	-	0	gene_id "LOC115230234"; db_xref "GeneID:115230234"; gbkey "CDS"; gene "LOC115230234"; ID ""; gene_name "LOC115230234"; transcript_id "XM_029800449.2"; product "T-complex protein 1 subunit eta"; protein_id "XP_029656309.1"; exon_number "4";
NW_021833473.1	Gnomon	CDS	95963	96069	.	-	2	gene_id "LOC115230234"; db_xref "GeneID:115230234"; gbkey "CDS"; gene "LOC115230234"; ID ""; gene_name "LOC115230234"; transcript_id "XM_029800449.2"; product "T-complex protein 1 subunit eta"; protein_id "XP_029656309.1"; exon_number "3";
NW_021833473.1	Gnomon	CDS	99613	99766	.	-	0	gene_id "LOC115230234"; db_xref "GeneID:115230234"; gbkey "CDS"; gene "LOC115230234"; ID ""; gene_name "LOC115230234"; transcript_id "XM_029800449.2"; product "T-complex protein 1 subunit eta"; protein_id "XP_029656309.1"; exon_number "2";
NW_021833473.1	Gnomon	exon	103170	103325	.	-	.	gene_id "LOC115230234"; db_xref "GeneID:115230234"; gbkey "mRNA"; gene "LOC115230234"; ID ""; gene_name "LOC115230234"; transcript_id "XM_029800449.2"; product "T-complex protein 1 subunit eta"; exon_number "1"; model_evidence "Supporting evidence includes similarity to: 23 Proteins, and 100% coverage of the annotated genomic feature by RNAseq alignments, including 46 samples with support for all annotated introns";
NW_021833473.1	Gnomon	exon	75029	75849	.	-	.	gene_id "LOC115230234"; db_xref "GeneID:115230234"; gbkey "mRNA"; gene "LOC115230234"; ID ""; gene_name "LOC115230234"; transcript_id "XM_029800449.2"; product "T-complex protein 1 subunit eta"; exon_number "12"; model_evidence "Supporting evidence includes similarity to: 23 Proteins, and 100% coverage of the annotated genomic feature by RNAseq alignments, including 46 samples with support for all annotated introns";
NW_021833473.1	Gnomon	exon	77526	77714	.	-	.	gene_id "LOC115230234"; db_xref "GeneID:115230234"; gbkey "mRNA"; gene "LOC115230234"; ID ""; gene_name "LOC115230234"; transcript_id "XM_029800449.2"; product "T-complex protein 1 subunit eta"; exon_number "11"; model_evidence "Supporting evidence includes similarity to: 23 Proteins, and 100% coverage of the annotated genomic feature by RNAseq alignments, including 46 samples with support for all annotated introns";
NW_021833473.1	Gnomon	exon	78981	79132	.	-	.	gene_id "LOC115230234"; db_xref "GeneID:115230234"; gbkey "mRNA"; gene "LOC115230234"; ID ""; gene_name "LOC115230234"; transcript_id "XM_029800449.2"; product "T-complex protein 1 subunit eta"; exon_number "10"; model_evidence "Supporting evidence includes similarity to: 23 Proteins, and 100% coverage of the annotated genomic feature by RNAseq alignments, including 46 samples with support for all annotated introns";
NW_021833473.1	Gnomon	exon	86622	86774	.	-	.	gene_id "LOC115230234"; db_xref "GeneID:115230234"; gbkey "mRNA"; gene "LOC115230234"; ID ""; gene_name "LOC115230234"; transcript_id "XM_029800449.2"; product "T-complex protein 1 subunit eta"; exon_number "9"; model_evidence "Supporting evidence includes similarity to: 23 Proteins, and 100% coverage of the annotated genomic feature by RNAseq alignments, including 46 samples with support for all annotated introns";
NW_021833473.1	Gnomon	exon	87999	88132	.	-	.	gene_id "LOC115230234"; db_xref "GeneID:115230234"; gbkey "mRNA"; gene "LOC115230234"; ID ""; gene_name "LOC115230234"; transcript_id "XM_029800449.2"; product "T-complex protein 1 subunit eta"; exon_number "8"; model_evidence "Supporting evidence includes similarity to: 23 Proteins, and 100% coverage of the annotated genomic feature by RNAseq alignments, including 46 samples with support for all annotated introns";
NW_021833473.1	Gnomon	exon	89658	89822	.	-	.	gene_id "LOC115230234"; db_xref "GeneID:115230234"; gbkey "mRNA"; gene "LOC115230234"; ID ""; gene_name "LOC115230234"; transcript_id "XM_029800449.2"; product "T-complex protein 1 subunit eta"; exon_number "7"; model_evidence "Supporting evidence includes similarity to: 23 Proteins, and 100% coverage of the annotated genomic feature by RNAseq alignments, including 46 samples with support for all annotated introns";
NW_021833473.1	Gnomon	exon	90824	90995	.	-	.	gene_id "LOC115230234"; db_xref "GeneID:115230234"; gbkey "mRNA"; gene "LOC115230234"; ID ""; gene_name "LOC115230234"; transcript_id "XM_029800449.2"; product "T-complex protein 1 subunit eta"; exon_number "6"; model_evidence "Supporting evidence includes similarity to: 23 Proteins, and 100% coverage of the annotated genomic feature by RNAseq alignments, including 46 samples with support for all annotated introns";
NW_021833473.1	Gnomon	exon	93769	93821	.	-	.	gene_id "LOC115230234"; db_xref "GeneID:115230234"; gbkey "mRNA"; gene "LOC115230234"; ID ""; gene_name "LOC115230234"; transcript_id "XM_029800449.2"; product "T-complex protein 1 subunit eta"; exon_number "5"; model_evidence "Supporting evidence includes similarity to: 23 Proteins, and 100% coverage of the annotated genomic feature by RNAseq alignments, including 46 samples with support for all annotated introns";
NW_021833473.1	Gnomon	exon	95094	95219	.	-	.	gene_id "LOC115230234"; db_xref "GeneID:115230234"; gbkey "mRNA"; gene "LOC115230234"; ID ""; gene_name "LOC115230234"; transcript_id "XM_029800449.2"; product "T-complex protein 1 subunit eta"; exon_number "4"; model_evidence "Supporting evidence includes similarity to: 23 Proteins, and 100% coverage of the annotated genomic feature by RNAseq alignments, including 46 samples with support for all annotated introns";
NW_021833473.1	Gnomon	exon	95963	96069	.	-	.	gene_id "LOC115230234"; db_xref "GeneID:115230234"; gbkey "mRNA"; gene "LOC115230234"; ID ""; gene_name "LOC115230234"; transcript_id "XM_029800449.2"; product "T-complex protein 1 subunit eta"; exon_number "3"; model_evidence "Supporting evidence includes similarity to: 23 Proteins, and 100% coverage of the annotated genomic feature by RNAseq alignments, including 46 samples with support for all annotated introns";
NW_021833473.1	Gnomon	exon	99613	99766	.	-	.	gene_id "LOC115230234"; db_xref "GeneID:115230234"; gbkey "mRNA"; gene "LOC115230234"; ID ""; gene_name "LOC115230234"; transcript_id "XM_029800449.2"; product "T-complex protein 1 subunit eta"; exon_number "2"; model_evidence "Supporting evidence includes similarity to: 23 Proteins, and 100% coverage of the annotated genomic feature by RNAseq alignments, including 46 samples with support for all annotated introns";
NW_021833473.1	Gnomon	start_codon	103170	103172	.	-	0	gene_id "LOC115230234"; db_xref "GeneID:115230234"; gbkey "CDS"; gene "LOC115230234"; ID ""; gene_name "LOC115230234"; transcript_id "XM_029800449.2"; product "T-complex protein 1 subunit eta"; protein_id "XP_029656309.1"; exon_number "1";
NW_021833473.1	Gnomon	stop_codon	75638	75640	.	-	0	gene_id "LOC115230234"; db_xref "GeneID:115230234"; gbkey "CDS"; gene "LOC115230234"; ID ""; gene_name "LOC115230234"; transcript_id "XM_029800449.2"; product "T-complex protein 1 subunit eta"; protein_id "XP_029656309.1"; exon_number "12";
NW_021833473.1	Gnomon	gene	151851	197895	.	-	.	gene_id "LOC115230235"; db_xref "GeneID:115230235"; gbkey "Gene"; gene "LOC115230235"; gene_biotype "protein_coding"; ID ""; gene_name "LOC115230235";
NW_021833473.1	Gnomon	transcript	177958	197893	.	-	.	gene_id "LOC115230235"; ID "XM_029800450.2"; gene_name "LOC115230235"; transcript_id "XM_029800450.2";
NW_021833473.1	Gnomon	CDS	178431	178571	.	-	0	gene_id "LOC115230235"; db_xref "GeneID:115230235"; gbkey "CDS"; gene "LOC115230235"; ID ""; gene_name "LOC115230235"; transcript_id "XM_029800450.2"; product "proline-rich transmembrane protein 1-like"; protein_id "XP_029656310.1"; exon_number "4";
NW_021833473.1	Gnomon	CDS	185711	185815	.	-	0	gene_id "LOC115230235"; db_xref "GeneID:115230235"; gbkey "CDS"; gene "LOC115230235"; ID ""; gene_name "LOC115230235"; transcript_id "XM_029800450.2"; product "proline-rich transmembrane protein 1-like"; protein_id "XP_029656310.1"; exon_number "3";
NW_021833473.1	Gnomon	CDS	189164	189261	.	-	2	gene_id "LOC115230235"; db_xref "GeneID:115230235"; gbkey "CDS"; gene "LOC115230235"; ID ""; gene_name "LOC115230235"; transcript_id "XM_029800450.2"; product "proline-rich transmembrane protein 1-like"; protein_id "XP_029656310.1"; exon_number "2";
NW_021833473.1	Gnomon	CDS	197704	197713	.	-	0	gene_id "LOC115230235"; db_xref "GeneID:115230235"; gbkey "CDS"; gene "LOC115230235"; ID ""; gene_name "LOC115230235"; transcript_id "XM_029800450.2"; product "proline-rich transmembrane protein 1-like"; protein_id "XP_029656310.1"; exon_number "1";
NW_021833473.1	Gnomon	exon	177958	178571	.	-	.	gene_id "LOC115230235"; db_xref "GeneID:115230235"; gbkey "mRNA"; gene "LOC115230235"; ID ""; gene_name "LOC115230235"; transcript_id "XM_029800450.2"; product "proline-rich transmembrane protein 1-like, transcript variant X1"; exon_number "4"; model_evidence "Supporting evidence includes similarity to: 100% coverage of the annotated genomic feature by RNAseq alignments, including 10 samples with support for all annotated introns";
NW_021833473.1	Gnomon	exon	185711	185815	.	-	.	gene_id "LOC115230235"; db_xref "GeneID:115230235"; gbkey "mRNA"; gene "LOC115230235"; ID ""; gene_name "LOC115230235"; transcript_id "XM_029800450.2"; product "proline-rich transmembrane protein 1-like, transcript variant X1"; exon_number "3"; model_evidence "Supporting evidence includes similarity to: 100% coverage of the annotated genomic feature by RNAseq alignments, including 10 samples with support for all annotated introns";
NW_021833473.1	Gnomon	exon	189164	189261	.	-	.	gene_id "LOC115230235"; db_xref "GeneID:115230235"; gbkey "mRNA"; gene "LOC115230235"; ID ""; gene_name "LOC115230235"; transcript_id "XM_029800450.2"; product "proline-rich transmembrane protein 1-like, transcript variant X1"; exon_number "2"; model_evidence "Supporting evidence includes similarity to: 100% coverage of the annotated genomic feature by RNAseq alignments, including 10 samples with support for all annotated introns";
NW_021833473.1	Gnomon	exon	197704	197893	.	-	.	gene_id "LOC115230235"; db_xref "GeneID:115230235"; gbkey "mRNA"; gene "LOC115230235"; ID ""; gene_name "LOC115230235"; transcript_id "XM_029800450.2"; product "proline-rich transmembrane protein 1-like, transcript variant X1"; exon_number "1"; model_evidence "Supporting evidence includes similarity to: 100% coverage of the annotated genomic feature by RNAseq alignments, including 10 samples with support for all annotated introns";
NW_021833473.1	Gnomon	start_codon	197711	197713	.	-	0	gene_id "LOC115230235"; db_xref "GeneID:115230235"; gbkey "CDS"; gene "LOC115230235"; ID ""; gene_name "LOC115230235"; transcript_id "XM_029800450.2"; product "proline-rich transmembrane protein 1-like"; protein_id "XP_029656310.1"; exon_number "1";
NW_021833473.1	Gnomon	stop_codon	178428	178430	.	-	0	gene_id "LOC115230235"; db_xref "GeneID:115230235"; gbkey "CDS"; gene "LOC115230235"; ID ""; gene_name "LOC115230235"; transcript_id "XM_029800450.2"; product "proline-rich transmembrane protein 1-like"; protein_id "XP_029656310.1"; exon_number "4";
NW_021833473.1	Gnomon	transcript	151851	197895	.	-	.	gene_id "LOC115230235"; ID "XM_036499581.1"; gene_name "LOC115230235"; transcript_id "XM_036499581.1";
NW_021833473.1	Gnomon	CDS	178431	178571	.	-	0	gene_id "LOC115230235"; db_xref "GeneID:115230235"; gbkey "CDS"; gene "LOC115230235"; ID ""; gene_name "LOC115230235"; transcript_id "XM_036499581.1"; product "proline-rich transmembrane protein 1-like"; protein_id "XP_036355474.1"; exon_number "4";
NW_021833473.1	Gnomon	CDS	185711	185815	.	-	0	gene_id "LOC115230235"; db_xref "GeneID:115230235"; gbkey "CDS"; gene "LOC115230235"; ID ""; gene_name "LOC115230235"; transcript_id "XM_036499581.1"; product "proline-rich transmembrane protein 1-like"; protein_id "XP_036355474.1"; exon_number "3";
NW_021833473.1	Gnomon	CDS	189164	189261	.	-	2	gene_id "LOC115230235"; db_xref "GeneID:115230235"; gbkey "CDS"; gene "LOC115230235"; ID ""; gene_name "LOC115230235"; transcript_id "XM_036499581.1"; product "proline-rich transmembrane protein 1-like"; protein_id "XP_036355474.1"; exon_number "2";
NW_021833473.1	Gnomon	CDS	197704	197713	.	-	0	gene_id "LOC115230235"; db_xref "GeneID:115230235"; gbkey "CDS"; gene "LOC115230235"; ID ""; gene_name "LOC115230235"; transcript_id "XM_036499581.1"; product "proline-rich transmembrane protein 1-like"; protein_id "XP_036355474.1"; exon_number "1";
NW_021833473.1	Gnomon	exon	151851	152116	.	-	.	gene_id "LOC115230235"; db_xref "GeneID:115230235"; gbkey "mRNA"; gene "LOC115230235"; ID ""; gene_name "LOC115230235"; transcript_id "XM_036499581.1"; product "proline-rich transmembrane protein 1-like, transcript variant X2"; exon_number "5"; model_evidence "Supporting evidence includes similarity to: 100% coverage of the annotated genomic feature by RNAseq alignments";
NW_021833473.1	Gnomon	exon	178421	178571	.	-	.	gene_id "LOC115230235"; db_xref "GeneID:115230235"; gbkey "mRNA"; gene "LOC115230235"; ID ""; gene_name "LOC115230235"; transcript_id "XM_036499581.1"; product "proline-rich transmembrane protein 1-like, transcript variant X2"; exon_number "4"; model_evidence "Supporting evidence includes similarity to: 100% coverage of the annotated genomic feature by RNAseq alignments";
NW_021833473.1	Gnomon	exon	185711	185815	.	-	.	gene_id "LOC115230235"; db_xref "GeneID:115230235"; gbkey "mRNA"; gene "LOC115230235"; ID ""; gene_name "LOC115230235"; transcript_id "XM_036499581.1"; product "proline-rich transmembrane protein 1-like, transcript variant X2"; exon_number "3"; model_evidence "Supporting evidence includes similarity to: 100% coverage of the annotated genomic feature by RNAseq alignments";
NW_021833473.1	Gnomon	exon	189164	189261	.	-	.	gene_id "LOC115230235"; db_xref "GeneID:115230235"; gbkey "mRNA"; gene "LOC115230235"; ID ""; gene_name "LOC115230235"; transcript_id "XM_036499581.1"; product "proline-rich transmembrane protein 1-like, transcript variant X2"; exon_number "2"; model_evidence "Supporting evidence includes similarity to: 100% coverage of the annotated genomic feature by RNAseq alignments";
NW_021833473.1	Gnomon	exon	197704	197895	.	-	.	gene_id "LOC115230235"; db_xref "GeneID:115230235"; gbkey "mRNA"; gene "LOC115230235"; ID ""; gene_name "LOC115230235"; transcript_id "XM_036499581.1"; product "proline-rich transmembrane protein 1-like, transcript variant X2"; exon_number "1"; model_evidence "Supporting evidence includes similarity to: 100% coverage of the annotated genomic feature by RNAseq alignments";
NW_021833473.1	Gnomon	start_codon	197711	197713	.	-	0	gene_id "LOC115230235"; db_xref "GeneID:115230235"; gbkey "CDS"; gene "LOC115230235"; ID ""; gene_name "LOC115230235"; transcript_id "XM_036499581.1"; product "proline-rich transmembrane protein 1-like"; protein_id "XP_036355474.1"; exon_number "1";
NW_021833473.1	Gnomon	stop_codon	178428	178430	.	-	0	gene_id "LOC115230235"; db_xref "GeneID:115230235"; gbkey "CDS"; gene "LOC115230235"; ID ""; gene_name "LOC115230235"; transcript_id "XM_036499581.1"; product "proline-rich transmembrane protein 1-like"; protein_id "XP_036355474.1"; exon_number "4";
NW_021833473.1	Gnomon	gene	149640	164249	.	-	.	gene_id "LOC115230236"; db_xref "GeneID:115230236"; gbkey "Gene"; gene "LOC115230236"; gene_biotype "protein_coding"; ID ""; gene_name "LOC115230236";
NW_021833473.1	Gnomon~FLAMseq	transcript	149640	164249	.	-	.	gene_id "LOC115230236"; ID "XM_036499582.1"; gene_name "LOC115230236"; transcript_id "FLAMseq_ext~XM_036499582.1"; three_prime_ext "569";
NW_021833473.1	Gnomon~FLAMseq	exon	150209	150322	.	-	.	gene_id "LOC115230236"; db_xref "GeneID:115230236"; gbkey "mRNA"; gene "LOC115230236"; ID ""; gene_name "LOC115230236"; transcript_id "FLAMseq_ext~XM_036499582.1"; product "uncharacterized LOC115230236"; exon_number "5"; model_evidence "Supporting evidence includes similarity to: 78% coverage of the annotated genomic feature by RNAseq alignments";
NW_021833473.1	Gnomon~FLAMseq	exon	152132	152260	.	-	.	gene_id "LOC115230236"; db_xref "GeneID:115230236"; gbkey "mRNA"; gene "LOC115230236"; ID ""; gene_name "LOC115230236"; transcript_id "FLAMseq_ext~XM_036499582.1"; product "uncharacterized LOC115230236"; exon_number "4"; model_evidence "Supporting evidence includes similarity to: 78% coverage of the annotated genomic feature by RNAseq alignments";
NW_021833473.1	Gnomon~FLAMseq	exon	159093	159203	.	-	.	gene_id "LOC115230236"; db_xref "GeneID:115230236"; gbkey "mRNA"; gene "LOC115230236"; ID ""; gene_name "LOC115230236"; transcript_id "FLAMseq_ext~XM_036499582.1"; product "uncharacterized LOC115230236"; exon_number "3"; model_evidence "Supporting evidence includes similarity to: 78% coverage of the annotated genomic feature by RNAseq alignments";
NW_021833473.1	Gnomon~FLAMseq	exon	162924	163096	.	-	.	gene_id "LOC115230236"; db_xref "GeneID:115230236"; gbkey "mRNA"; gene "LOC115230236"; ID ""; gene_name "LOC115230236"; transcript_id "FLAMseq_ext~XM_036499582.1"; product "uncharacterized LOC115230236"; exon_number "2"; model_evidence "Supporting evidence includes similarity to: 78% coverage of the annotated genomic feature by RNAseq alignments";
NW_021833473.1	Gnomon~FLAMseq	exon	164165	164249	.	-	.	gene_id "LOC115230236"; db_xref "GeneID:115230236"; gbkey "mRNA"; gene "LOC115230236"; ID ""; gene_name "LOC115230236"; transcript_id "FLAMseq_ext~XM_036499582.1"; product "uncharacterized LOC115230236"; exon_number "1"; model_evidence "Supporting evidence includes similarity to: 78% coverage of the annotated genomic feature by RNAseq alignments";
NW_021833473.1	Gnomon~FLAMseq	exon	149640	150322	.	-	.	gene_id "LOC115230236"; db_xref "GeneID:115230236"; gbkey "mRNA"; gene "LOC115230236"; ID ""; gene_name "LOC115230236"; transcript_id "FLAMseq_ext~XM_036499582.1"; product ""; exon_number "5"; model_evidence ""; three_prime_ext "569";
NW_021833473.1	Gnomon	transcript	150209	164249	.	-	.	gene_id "LOC115230236"; ID "XM_036499582.1"; gene_name "LOC115230236"; transcript_id "XM_036499582.1";
NW_021833473.1	Gnomon	CDS	150212	150322	.	-	0	gene_id "LOC115230236"; db_xref "GeneID:115230236"; gbkey "CDS"; gene "LOC115230236"; ID ""; gene_name "LOC115230236"; transcript_id "XM_036499582.1"; product "uncharacterized protein LOC115230236"; protein_id "XP_036355475.1"; exon_number "5";
NW_021833473.1	Gnomon	CDS	152132	152260	.	-	0	gene_id "LOC115230236"; db_xref "GeneID:115230236"; gbkey "CDS"; gene "LOC115230236"; ID ""; gene_name "LOC115230236"; transcript_id "XM_036499582.1"; product "uncharacterized protein LOC115230236"; protein_id "XP_036355475.1"; exon_number "4";
NW_021833473.1	Gnomon	CDS	159093	159203	.	-	0	gene_id "LOC115230236"; db_xref "GeneID:115230236"; gbkey "CDS"; gene "LOC115230236"; ID ""; gene_name "LOC115230236"; transcript_id "XM_036499582.1"; product "uncharacterized protein LOC115230236"; protein_id "XP_036355475.1"; exon_number "3";
NW_021833473.1	Gnomon	CDS	162924	163096	.	-	2	gene_id "LOC115230236"; db_xref "GeneID:115230236"; gbkey "CDS"; gene "LOC115230236"; ID ""; gene_name "LOC115230236"; transcript_id "XM_036499582.1"; product "uncharacterized protein LOC115230236"; protein_id "XP_036355475.1"; exon_number "2";
NW_021833473.1	Gnomon	CDS	164165	164237	.	-	0	gene_id "LOC115230236"; db_xref "GeneID:115230236"; gbkey "CDS"; gene "LOC115230236"; ID ""; gene_name "LOC115230236"; transcript_id "XM_036499582.1"; product "uncharacterized protein LOC115230236"; protein_id "XP_036355475.1"; exon_number "1";
NW_021833473.1	Gnomon	exon	150209	150322	.	-	.	gene_id "LOC115230236"; db_xref "GeneID:115230236"; gbkey "mRNA"; gene "LOC115230236"; ID ""; gene_name "LOC115230236"; transcript_id "XM_036499582.1"; product "uncharacterized LOC115230236"; exon_number "5"; model_evidence "Supporting evidence includes similarity to: 78% coverage of the annotated genomic feature by RNAseq alignments";
NW_021833473.1	Gnomon	exon	152132	152260	.	-	.	gene_id "LOC115230236"; db_xref "GeneID:115230236"; gbkey "mRNA"; gene "LOC115230236"; ID ""; gene_name "LOC115230236"; transcript_id "XM_036499582.1"; product "uncharacterized LOC115230236"; exon_number "4"; model_evidence "Supporting evidence includes similarity to: 78% coverage of the annotated genomic feature by RNAseq alignments";
NW_021833473.1	Gnomon	exon	159093	159203	.	-	.	gene_id "LOC115230236"; db_xref "GeneID:115230236"; gbkey "mRNA"; gene "LOC115230236"; ID ""; gene_name "LOC115230236"; transcript_id "XM_036499582.1"; product "uncharacterized LOC115230236"; exon_number "3"; model_evidence "Supporting evidence includes similarity to: 78% coverage of the annotated genomic feature by RNAseq alignments";
NW_021833473.1	Gnomon	exon	162924	163096	.	-	.	gene_id "LOC115230236"; db_xref "GeneID:115230236"; gbkey "mRNA"; gene "LOC115230236"; ID ""; gene_name "LOC115230236"; transcript_id "XM_036499582.1"; product "uncharacterized LOC115230236"; exon_number "2"; model_evidence "Supporting evidence includes similarity to: 78% coverage of the annotated genomic feature by RNAseq alignments";
NW_021833473.1	Gnomon	exon	164165	164249	.	-	.	gene_id "LOC115230236"; db_xref "GeneID:115230236"; gbkey "mRNA"; gene "LOC115230236"; ID ""; gene_name "LOC115230236"; transcript_id "XM_036499582.1"; product "uncharacterized LOC115230236"; exon_number "1"; model_evidence "Supporting evidence includes similarity to: 78% coverage of the annotated genomic feature by RNAseq alignments";
NW_021833473.1	Gnomon	start_codon	164235	164237	.	-	0	gene_id "LOC115230236"; db_xref "GeneID:115230236"; gbkey "CDS"; gene "LOC115230236"; ID ""; gene_name "LOC115230236"; transcript_id "XM_036499582.1"; product "uncharacterized protein LOC115230236"; protein_id "XP_036355475.1"; exon_number "1";
NW_021833473.1	Gnomon	stop_codon	150209	150211	.	-	0	gene_id "LOC115230236"; db_xref "GeneID:115230236"; gbkey "CDS"; gene "LOC115230236"; ID ""; gene_name "LOC115230236"; transcript_id "XM_036499582.1"; product "uncharacterized protein LOC115230236"; protein_id "XP_036355475.1"; exon_number "5";
NW_021833473.1	Gnomon	gene	142675	143392	.	+	.	gene_id "LOC118761550"; db_xref "GeneID:118761550"; gbkey "Gene"; gene "LOC118761550"; gene_biotype "lncRNA"; ID ""; gene_name "LOC118761550";
NW_021833473.1	Gnomon	transcript	142675	143392	.	+	.	gene_id "LOC118761550"; ID "XR_004997464.1"; gene_name "LOC118761550"; transcript_id "XR_004997464.1";
NW_021833473.1	Gnomon	exon	142675	142822	.	+	.	gene_id "LOC118761550"; db_xref "GeneID:118761550"; gbkey "ncRNA"; gene "LOC118761550"; ID ""; gene_name "LOC118761550"; transcript_id "XR_004997464.1"; product "uncharacterized LOC118761550"; exon_number "1"; model_evidence "Supporting evidence includes similarity to: 100% coverage of the annotated genomic feature by RNAseq alignments, including 7 samples with support for all annotated introns";
NW_021833473.1	Gnomon	exon	143231	143392	.	+	.	gene_id "LOC118761550"; db_xref "GeneID:118761550"; gbkey "ncRNA"; gene "LOC118761550"; ID ""; gene_name "LOC118761550"; transcript_id "XR_004997464.1"; product "uncharacterized LOC118761550"; exon_number "2"; model_evidence "Supporting evidence includes similarity to: 100% coverage of the annotated genomic feature by RNAseq alignments, including 7 samples with support for all annotated introns";
NW_021833473.1	Gnomon	gene	68920	77289	.	+	.	gene_id "LOC118761551"; db_xref "GeneID:118761551"; gbkey "Gene"; gene "LOC118761551"; gene_biotype "lncRNA"; ID ""; gene_name "LOC118761551";
NW_021833473.1	Gnomon~Covext	transcript	68920	77289	.	+	.	gene_id "LOC118761551"; ID "XR_004997465.1"; gene_name "LOC118761551"; transcript_id "Covext~XR_004997465.1";
NW_021833473.1	Covext	exon	68920	68932	.	+	.	gene_id "LOC118761551"; db_xref "GeneID:118761551"; gbkey "ncRNA"; gene "LOC118761551"; ID ""; gene_name "LOC118761551"; transcript_id "Covext~XR_004997465.1"; product "uncharacterized LOC118761551"; exon_number "1"; model_evidence "Supporting evidence includes similarity to: 100% coverage of the annotated genomic feature by RNAseq alignments, including 2 samples with support for all annotated introns";
NW_021833473.1	Covext	exon	70404	70406	.	+	.	gene_id "LOC118761551"; db_xref "GeneID:118761551"; gbkey "ncRNA"; gene "LOC118761551"; ID ""; gene_name "LOC118761551"; transcript_id "Covext~XR_004997465.1"; product "uncharacterized LOC118761551"; exon_number "2"; model_evidence "Supporting evidence includes similarity to: 100% coverage of the annotated genomic feature by RNAseq alignments, including 2 samples with support for all annotated introns";
NW_021833473.1	Covext	exon	76773	76904	.	+	.	gene_id "LOC118761551"; db_xref "GeneID:118761551"; gbkey "ncRNA"; gene "LOC118761551"; ID ""; gene_name "LOC118761551"; transcript_id "Covext~XR_004997465.1"; product "uncharacterized LOC118761551"; exon_number "3"; model_evidence "Supporting evidence includes similarity to: 100% coverage of the annotated genomic feature by RNAseq alignments, including 2 samples with support for all annotated introns";
NW_021833473.1	Covext	exon	76773	77289	.	+	.	gene_id "LOC118761551"; db_xref "GeneID:118761551"; gbkey "ncRNA"; gene "LOC118761551"; ID ""; gene_name "LOC118761551"; transcript_id "Covext~XR_004997465.1"; product "uncharacterized LOC118761551"; exon_number "3"; model_evidence "Supporting evidence includes similarity to: 100% coverage of the annotated genomic feature by RNAseq alignments, including 2 samples with support for all annotated introns"; three_prime_ext "385";
NW_021833473.1	Gnomon	transcript	68920	76904	.	+	.	gene_id "LOC118761551"; ID "XR_004997465.1"; gene_name "LOC118761551"; transcript_id "XR_004997465.1";
NW_021833473.1	Gnomon	exon	68920	68932	.	+	.	gene_id "LOC118761551"; db_xref "GeneID:118761551"; gbkey "ncRNA"; gene "LOC118761551"; ID ""; gene_name "LOC118761551"; transcript_id "XR_004997465.1"; product "uncharacterized LOC118761551"; exon_number "1"; model_evidence "Supporting evidence includes similarity to: 100% coverage of the annotated genomic feature by RNAseq alignments, including 2 samples with support for all annotated introns";
NW_021833473.1	Gnomon	exon	70404	70406	.	+	.	gene_id "LOC118761551"; db_xref "GeneID:118761551"; gbkey "ncRNA"; gene "LOC118761551"; ID ""; gene_name "LOC118761551"; transcript_id "XR_004997465.1"; product "uncharacterized LOC118761551"; exon_number "2"; model_evidence "Supporting evidence includes similarity to: 100% coverage of the annotated genomic feature by RNAseq alignments, including 2 samples with support for all annotated introns";
NW_021833473.1	Gnomon	exon	76773	76904	.	+	.	gene_id "LOC118761551"; db_xref "GeneID:118761551"; gbkey "ncRNA"; gene "LOC118761551"; ID ""; gene_name "LOC118761551"; transcript_id "XR_004997465.1"; product "uncharacterized LOC118761551"; exon_number "3"; model_evidence "Supporting evidence includes similarity to: 100% coverage of the annotated genomic feature by RNAseq alignments, including 2 samples with support for all annotated introns";
NW_021833476.1	Gnomon	gene	23193	24233	.	+	.	gene_id "LOC115230237"; db_xref "GeneID:115230237"; gbkey "Gene"; gene "LOC115230237"; gene_biotype "protein_coding"; ID ""; gene_name "LOC115230237";
NW_021833476.1	Gnomon	transcript	23193	24233	.	+	.	gene_id "LOC115230237"; ID "XM_029800452.1"; gene_name "LOC115230237"; transcript_id "XM_029800452.1";
NW_021833476.1	Gnomon	CDS	23193	24230	.	+	0	gene_id "LOC115230237"; db_xref "GeneID:115230237"; gbkey "CDS"; gene "LOC115230237"; ID ""; gene_name "LOC115230237"; transcript_id "XM_029800452.1"; product "zinc finger BED domain-containing protein 5-like"; protein_id "XP_029656312.1"; exon_number "1";
NW_021833476.1	Gnomon	exon	23193	24233	.	+	.	gene_id "LOC115230237"; db_xref "GeneID:115230237"; gbkey "mRNA"; gene "LOC115230237"; ID ""; gene_name "LOC115230237"; transcript_id "XM_029800452.1"; product "zinc finger BED domain-containing protein 5-like"; exon_number "1"; model_evidence "Supporting evidence includes similarity to: 2 Proteins";
NW_021833476.1	Gnomon	start_codon	23193	23195	.	+	0	gene_id "LOC115230237"; db_xref "GeneID:115230237"; gbkey "CDS"; gene "LOC115230237"; ID ""; gene_name "LOC115230237"; transcript_id "XM_029800452.1"; product "zinc finger BED domain-containing protein 5-like"; protein_id "XP_029656312.1"; exon_number "1";
NW_021833476.1	Gnomon	stop_codon	24231	24233	.	+	0	gene_id "LOC115230237"; db_xref "GeneID:115230237"; gbkey "CDS"; gene "LOC115230237"; ID ""; gene_name "LOC115230237"; transcript_id "XM_029800452.1"; product "zinc finger BED domain-containing protein 5-like"; protein_id "XP_029656312.1"; exon_number "1";
NW_021833477.1	Gnomon	gene	17892	28369	.	-	.	gene_id "LOC115230238"; db_xref "GeneID:115230238"; gbkey "Gene"; gene "LOC115230238"; gene_biotype "protein_coding"; ID ""; gene_name "LOC115230238";
NW_021833477.1	Gnomon~FLAMseq	transcript	17892	28369	.	-	.	gene_id "LOC115230238"; ID "XM_029800453.2"; gene_name "LOC115230238"; transcript_id "FLAMseq_ext~XM_029800453.2"; three_prime_ext "4671";
NW_021833477.1	Gnomon~FLAMseq	exon	22563	24876	.	-	.	gene_id "LOC115230238"; db_xref "GeneID:115230238"; gbkey "mRNA"; gene "LOC115230238"; ID ""; gene_name "LOC115230238"; transcript_id "FLAMseq_ext~XM_029800453.2"; product "prostacyclin synthase-like, transcript variant X1"; exon_number "4"; model_evidence "Supporting evidence includes similarity to: 6 Proteins, and 100% coverage of the annotated genomic feature by RNAseq alignments, including 37 samples with support for all annotated introns";
NW_021833477.1	Gnomon~FLAMseq	exon	25560	25738	.	-	.	gene_id "LOC115230238"; db_xref "GeneID:115230238"; gbkey "mRNA"; gene "LOC115230238"; ID ""; gene_name "LOC115230238"; transcript_id "FLAMseq_ext~XM_029800453.2"; product "prostacyclin synthase-like, transcript variant X1"; exon_number "3"; model_evidence "Supporting evidence includes similarity to: 6 Proteins, and 100% coverage of the annotated genomic feature by RNAseq alignments, including 37 samples with support for all annotated introns";
NW_021833477.1	Gnomon~FLAMseq	exon	26410	27428	.	-	.	gene_id "LOC115230238"; db_xref "GeneID:115230238"; gbkey "mRNA"; gene "LOC115230238"; ID ""; gene_name "LOC115230238"; transcript_id "FLAMseq_ext~XM_029800453.2"; product "prostacyclin synthase-like, transcript variant X1"; exon_number "2"; model_evidence "Supporting evidence includes similarity to: 6 Proteins, and 100% coverage of the annotated genomic feature by RNAseq alignments, including 37 samples with support for all annotated introns";
NW_021833477.1	Gnomon~FLAMseq	exon	28196	28369	.	-	.	gene_id "LOC115230238"; db_xref "GeneID:115230238"; gbkey "mRNA"; gene "LOC115230238"; ID ""; gene_name "LOC115230238"; transcript_id "FLAMseq_ext~XM_029800453.2"; product "prostacyclin synthase-like, transcript variant X1"; exon_number "1"; model_evidence "Supporting evidence includes similarity to: 6 Proteins, and 100% coverage of the annotated genomic feature by RNAseq alignments, including 37 samples with support for all annotated introns";
NW_021833477.1	Gnomon~FLAMseq	exon	17892	24876	.	-	.	gene_id "LOC115230238"; db_xref "GeneID:115230238"; gbkey "mRNA"; gene "LOC115230238"; ID ""; gene_name "LOC115230238"; transcript_id "FLAMseq_ext~XM_029800453.2"; product "prostacyclin synthase-like"; exon_number "4"; model_evidence "Supporting evidence includes similarity to: 6 Proteins, and 100% coverage of the annotated genomic feature by RNAseq alignments"; three_prime_ext "4671";
NW_021833477.1	Gnomon	transcript	22563	28369	.	-	.	gene_id "LOC115230238"; ID "XM_029800453.2"; gene_name "LOC115230238"; transcript_id "XM_029800453.2";
NW_021833477.1	Gnomon	CDS	24592	24876	.	-	0	gene_id "LOC115230238"; db_xref "GeneID:115230238"; gbkey "CDS"; gene "LOC115230238"; ID ""; gene_name "LOC115230238"; transcript_id "XM_029800453.2"; product "prostacyclin synthase-like isoform X1"; protein_id "XP_029656313.1"; exon_number "4";
NW_021833477.1	Gnomon	CDS	25560	25738	.	-	2	gene_id "LOC115230238"; db_xref "GeneID:115230238"; gbkey "CDS"; gene "LOC115230238"; ID ""; gene_name "LOC115230238"; transcript_id "XM_029800453.2"; product "prostacyclin synthase-like isoform X1"; protein_id "XP_029656313.1"; exon_number "3";
NW_021833477.1	Gnomon	CDS	26410	27428	.	-	1	gene_id "LOC115230238"; db_xref "GeneID:115230238"; gbkey "CDS"; gene "LOC115230238"; ID ""; gene_name "LOC115230238"; transcript_id "XM_029800453.2"; product "prostacyclin synthase-like isoform X1"; protein_id "XP_029656313.1"; exon_number "2";
NW_021833477.1	Gnomon	CDS	28196	28269	.	-	0	gene_id "LOC115230238"; db_xref "GeneID:115230238"; gbkey "CDS"; gene "LOC115230238"; ID ""; gene_name "LOC115230238"; transcript_id "XM_029800453.2"; product "prostacyclin synthase-like isoform X1"; protein_id "XP_029656313.1"; exon_number "1";
NW_021833477.1	Gnomon	exon	22563	24876	.	-	.	gene_id "LOC115230238"; db_xref "GeneID:115230238"; gbkey "mRNA"; gene "LOC115230238"; ID ""; gene_name "LOC115230238"; transcript_id "XM_029800453.2"; product "prostacyclin synthase-like, transcript variant X1"; exon_number "4"; model_evidence "Supporting evidence includes similarity to: 6 Proteins, and 100% coverage of the annotated genomic feature by RNAseq alignments, including 37 samples with support for all annotated introns";
NW_021833477.1	Gnomon	exon	25560	25738	.	-	.	gene_id "LOC115230238"; db_xref "GeneID:115230238"; gbkey "mRNA"; gene "LOC115230238"; ID ""; gene_name "LOC115230238"; transcript_id "XM_029800453.2"; product "prostacyclin synthase-like, transcript variant X1"; exon_number "3"; model_evidence "Supporting evidence includes similarity to: 6 Proteins, and 100% coverage of the annotated genomic feature by RNAseq alignments, including 37 samples with support for all annotated introns";
NW_021833477.1	Gnomon	exon	26410	27428	.	-	.	gene_id "LOC115230238"; db_xref "GeneID:115230238"; gbkey "mRNA"; gene "LOC115230238"; ID ""; gene_name "LOC115230238"; transcript_id "XM_029800453.2"; product "prostacyclin synthase-like, transcript variant X1"; exon_number "2"; model_evidence "Supporting evidence includes similarity to: 6 Proteins, and 100% coverage of the annotated genomic feature by RNAseq alignments, including 37 samples with support for all annotated introns";
NW_021833477.1	Gnomon	exon	28196	28369	.	-	.	gene_id "LOC115230238"; db_xref "GeneID:115230238"; gbkey "mRNA"; gene "LOC115230238"; ID ""; gene_name "LOC115230238"; transcript_id "XM_029800453.2"; product "prostacyclin synthase-like, transcript variant X1"; exon_number "1"; model_evidence "Supporting evidence includes similarity to: 6 Proteins, and 100% coverage of the annotated genomic feature by RNAseq alignments, including 37 samples with support for all annotated introns";
NW_021833477.1	Gnomon	start_codon	28267	28269	.	-	0	gene_id "LOC115230238"; db_xref "GeneID:115230238"; gbkey "CDS"; gene "LOC115230238"; ID ""; gene_name "LOC115230238"; transcript_id "XM_029800453.2"; product "prostacyclin synthase-like isoform X1"; protein_id "XP_029656313.1"; exon_number "1";
NW_021833477.1	Gnomon	stop_codon	24589	24591	.	-	0	gene_id "LOC115230238"; db_xref "GeneID:115230238"; gbkey "CDS"; gene "LOC115230238"; ID ""; gene_name "LOC115230238"; transcript_id "XM_029800453.2"; product "prostacyclin synthase-like isoform X1"; protein_id "XP_029656313.1"; exon_number "4";
NW_021833477.1	Gnomon	transcript	22563	28369	.	-	.	gene_id "LOC115230238"; ID "XM_036499583.1"; gene_name "LOC115230238"; transcript_id "XM_036499583.1";
NW_021833477.1	Gnomon	CDS	24592	24876	.	-	0	gene_id "LOC115230238"; db_xref "GeneID:115230238"; gbkey "CDS"; gene "LOC115230238"; ID ""; gene_name "LOC115230238"; transcript_id "XM_036499583.1"; product "cytochrome P450 7A1-like isoform X2"; protein_id "XP_036355476.1"; exon_number "5";
NW_021833477.1	Gnomon	CDS	25560	25738	.	-	2	gene_id "LOC115230238"; db_xref "GeneID:115230238"; gbkey "CDS"; gene "LOC115230238"; ID ""; gene_name "LOC115230238"; transcript_id "XM_036499583.1"; product "cytochrome P450 7A1-like isoform X2"; protein_id "XP_036355476.1"; exon_number "4";
NW_021833477.1	Gnomon	CDS	26410	26978	.	-	1	gene_id "LOC115230238"; db_xref "GeneID:115230238"; gbkey "CDS"; gene "LOC115230238"; ID ""; gene_name "LOC115230238"; transcript_id "XM_036499583.1"; product "cytochrome P450 7A1-like isoform X2"; protein_id "XP_036355476.1"; exon_number "3";
NW_021833477.1	Gnomon	CDS	27015	27428	.	-	1	gene_id "LOC115230238"; db_xref "GeneID:115230238"; gbkey "CDS"; gene "LOC115230238"; ID ""; gene_name "LOC115230238"; transcript_id "XM_036499583.1"; product "cytochrome P450 7A1-like isoform X2"; protein_id "XP_036355476.1"; exon_number "2";
NW_021833477.1	Gnomon	CDS	28196	28269	.	-	0	gene_id "LOC115230238"; db_xref "GeneID:115230238"; gbkey "CDS"; gene "LOC115230238"; ID ""; gene_name "LOC115230238"; transcript_id "XM_036499583.1"; product "cytochrome P450 7A1-like isoform X2"; protein_id "XP_036355476.1"; exon_number "1";
NW_021833477.1	Gnomon	exon	22563	24876	.	-	.	gene_id "LOC115230238"; db_xref "GeneID:115230238"; gbkey "mRNA"; gene "LOC115230238"; ID ""; gene_name "LOC115230238"; transcript_id "XM_036499583.1"; product "prostacyclin synthase-like, transcript variant X2"; exon_number "5"; model_evidence "Supporting evidence includes similarity to: 6 Proteins, and 100% coverage of the annotated genomic feature by RNAseq alignments, including 10 samples with support for all annotated introns";
NW_021833477.1	Gnomon	exon	25560	25738	.	-	.	gene_id "LOC115230238"; db_xref "GeneID:115230238"; gbkey "mRNA"; gene "LOC115230238"; ID ""; gene_name "LOC115230238"; transcript_id "XM_036499583.1"; product "prostacyclin synthase-like, transcript variant X2"; exon_number "4"; model_evidence "Supporting evidence includes similarity to: 6 Proteins, and 100% coverage of the annotated genomic feature by RNAseq alignments, including 10 samples with support for all annotated introns";
NW_021833477.1	Gnomon	exon	26410	26978	.	-	.	gene_id "LOC115230238"; db_xref "GeneID:115230238"; gbkey "mRNA"; gene "LOC115230238"; ID ""; gene_name "LOC115230238"; transcript_id "XM_036499583.1"; product "prostacyclin synthase-like, transcript variant X2"; exon_number "3"; model_evidence "Supporting evidence includes similarity to: 6 Proteins, and 100% coverage of the annotated genomic feature by RNAseq alignments, including 10 samples with support for all annotated introns";
NW_021833477.1	Gnomon	exon	27015	27428	.	-	.	gene_id "LOC115230238"; db_xref "GeneID:115230238"; gbkey "mRNA"; gene "LOC115230238"; ID ""; gene_name "LOC115230238"; transcript_id "XM_036499583.1"; product "prostacyclin synthase-like, transcript variant X2"; exon_number "2"; model_evidence "Supporting evidence includes similarity to: 6 Proteins, and 100% coverage of the annotated genomic feature by RNAseq alignments, including 10 samples with support for all annotated introns";
NW_021833477.1	Gnomon	exon	28196	28369	.	-	.	gene_id "LOC115230238"; db_xref "GeneID:115230238"; gbkey "mRNA"; gene "LOC115230238"; ID ""; gene_name "LOC115230238"; transcript_id "XM_036499583.1"; product "prostacyclin synthase-like, transcript variant X2"; exon_number "1"; model_evidence "Supporting evidence includes similarity to: 6 Proteins, and 100% coverage of the annotated genomic feature by RNAseq alignments, including 10 samples with support for all annotated introns";
NW_021833477.1	Gnomon	start_codon	28267	28269	.	-	0	gene_id "LOC115230238"; db_xref "GeneID:115230238"; gbkey "CDS"; gene "LOC115230238"; ID ""; gene_name "LOC115230238"; transcript_id "XM_036499583.1"; product "cytochrome P450 7A1-like isoform X2"; protein_id "XP_036355476.1"; exon_number "1";
NW_021833477.1	Gnomon	stop_codon	24589	24591	.	-	0	gene_id "LOC115230238"; db_xref "GeneID:115230238"; gbkey "CDS"; gene "LOC115230238"; ID ""; gene_name "LOC115230238"; transcript_id "XM_036499583.1"; product "cytochrome P450 7A1-like isoform X2"; protein_id "XP_036355476.1"; exon_number "5";
NW_021833484.1	Gnomon	gene	1243	17322	.	-	.	gene_id "LOC115230239"; db_xref "GeneID:115230239"; gbkey "Gene"; gene "LOC115230239"; gene_biotype "protein_coding"; ID ""; gene_name "LOC115230239"; partial "true";
NW_021833484.1	Gnomon	transcript	1243	17322	.	-	.	gene_id "LOC115230239"; ID "XM_029800454.2"; gene_name "LOC115230239"; transcript_id "XM_029800454.2";
NW_021833484.1	Gnomon	CDS	11651	11893	.	-	0	gene_id "LOC115230239"; db_xref "GeneID:115230239"; gbkey "CDS"; gene "LOC115230239"; ID ""; gene_name "LOC115230239"; transcript_id "XM_029800454.2"; product "serine/threonine-protein kinase Genghis Khan-like"; protein_id "XP_029656314.2"; exon_number "4"; partial "true";
NW_021833484.1	Gnomon	CDS	1246	1395	.	-	0	gene_id "LOC115230239"; db_xref "GeneID:115230239"; gbkey "CDS"; gene "LOC115230239"; ID ""; gene_name "LOC115230239"; transcript_id "XM_029800454.2"; product "serine/threonine-protein kinase Genghis Khan-like"; protein_id "XP_029656314.2"; exon_number "6"; partial "true";
NW_021833484.1	Gnomon	CDS	14675	14770	.	-	0	gene_id "LOC115230239"; db_xref "GeneID:115230239"; gbkey "CDS"; gene "LOC115230239"; ID ""; gene_name "LOC115230239"; transcript_id "XM_029800454.2"; product "serine/threonine-protein kinase Genghis Khan-like"; protein_id "XP_029656314.2"; exon_number "3"; partial "true";
NW_021833484.1	Gnomon	CDS	15468	15509	.	-	0	gene_id "LOC115230239"; db_xref "GeneID:115230239"; gbkey "CDS"; gene "LOC115230239"; ID ""; gene_name "LOC115230239"; transcript_id "XM_029800454.2"; product "serine/threonine-protein kinase Genghis Khan-like"; protein_id "XP_029656314.2"; exon_number "2"; partial "true";
NW_021833484.1	Gnomon	CDS	8221	8277	.	-	0	gene_id "LOC115230239"; db_xref "GeneID:115230239"; gbkey "CDS"; gene "LOC115230239"; ID ""; gene_name "LOC115230239"; transcript_id "XM_029800454.2"; product "serine/threonine-protein kinase Genghis Khan-like"; protein_id "XP_029656314.2"; exon_number "5"; partial "true";
NW_021833484.1	Gnomon	exon	11651	11893	.	-	.	gene_id "LOC115230239"; db_xref "GeneID:115230239"; gbkey "mRNA"; gene "LOC115230239"; ID ""; gene_name "LOC115230239"; transcript_id "XM_029800454.2"; product "serine/threonine-protein kinase Genghis Khan-like"; exon_number "4"; model_evidence "Supporting evidence includes similarity to: 7 Proteins, and 100% coverage of the annotated genomic feature by RNAseq alignments, including 15 samples with support for all annotated introns"; partial "true";
NW_021833484.1	Gnomon	exon	1243	1395	.	-	.	gene_id "LOC115230239"; db_xref "GeneID:115230239"; gbkey "mRNA"; gene "LOC115230239"; ID ""; gene_name "LOC115230239"; transcript_id "XM_029800454.2"; product "serine/threonine-protein kinase Genghis Khan-like"; exon_number "6"; model_evidence "Supporting evidence includes similarity to: 7 Proteins, and 100% coverage of the annotated genomic feature by RNAseq alignments, including 15 samples with support for all annotated introns"; partial "true";
NW_021833484.1	Gnomon	exon	14675	14770	.	-	.	gene_id "LOC115230239"; db_xref "GeneID:115230239"; gbkey "mRNA"; gene "LOC115230239"; ID ""; gene_name "LOC115230239"; transcript_id "XM_029800454.2"; product "serine/threonine-protein kinase Genghis Khan-like"; exon_number "3"; model_evidence "Supporting evidence includes similarity to: 7 Proteins, and 100% coverage of the annotated genomic feature by RNAseq alignments, including 15 samples with support for all annotated introns"; partial "true";
NW_021833484.1	Gnomon	exon	15468	15551	.	-	.	gene_id "LOC115230239"; db_xref "GeneID:115230239"; gbkey "mRNA"; gene "LOC115230239"; ID ""; gene_name "LOC115230239"; transcript_id "XM_029800454.2"; product "serine/threonine-protein kinase Genghis Khan-like"; exon_number "2"; model_evidence "Supporting evidence includes similarity to: 7 Proteins, and 100% coverage of the annotated genomic feature by RNAseq alignments, including 15 samples with support for all annotated introns"; partial "true";
NW_021833484.1	Gnomon	exon	17228	17322	.	-	.	gene_id "LOC115230239"; db_xref "GeneID:115230239"; gbkey "mRNA"; gene "LOC115230239"; ID ""; gene_name "LOC115230239"; transcript_id "XM_029800454.2"; product "serine/threonine-protein kinase Genghis Khan-like"; exon_number "1"; model_evidence "Supporting evidence includes similarity to: 7 Proteins, and 100% coverage of the annotated genomic feature by RNAseq alignments, including 15 samples with support for all annotated introns"; partial "true";
NW_021833484.1	Gnomon	exon	8221	8277	.	-	.	gene_id "LOC115230239"; db_xref "GeneID:115230239"; gbkey "mRNA"; gene "LOC115230239"; ID ""; gene_name "LOC115230239"; transcript_id "XM_029800454.2"; product "serine/threonine-protein kinase Genghis Khan-like"; exon_number "5"; model_evidence "Supporting evidence includes similarity to: 7 Proteins, and 100% coverage of the annotated genomic feature by RNAseq alignments, including 15 samples with support for all annotated introns"; partial "true";
NW_021833484.1	Gnomon	start_codon	15507	15509	.	-	0	gene_id "LOC115230239"; db_xref "GeneID:115230239"; gbkey "CDS"; gene "LOC115230239"; ID ""; gene_name "LOC115230239"; transcript_id "XM_029800454.2"; product "serine/threonine-protein kinase Genghis Khan-like"; protein_id "XP_029656314.2"; exon_number "2"; partial "true";
NW_021833484.1	Gnomon	stop_codon	1243	1245	.	-	0	gene_id "LOC115230239"; db_xref "GeneID:115230239"; gbkey "CDS"; gene "LOC115230239"; ID ""; gene_name "LOC115230239"; transcript_id "XM_029800454.2"; product "serine/threonine-protein kinase Genghis Khan-like"; protein_id "XP_029656314.2"; exon_number "6"; partial "true";
NW_021833489.1	Gnomon	gene	15456	19216	.	+	.	gene_id "LOC115230240"; db_xref "GeneID:115230240"; gbkey "Gene"; gene "LOC115230240"; gene_biotype "protein_coding"; ID ""; gene_name "LOC115230240"; partial "true";
NW_021833489.1	Gnomon	transcript	15456	19216	.	+	.	gene_id "LOC115230240"; ID "XM_029800455.1"; gene_name "LOC115230240"; transcript_id "XM_029800455.1";
NW_021833489.1	Gnomon	CDS	15456	15609	.	+	0	gene_id "LOC115230240"; db_xref "GeneID:115230240"; gbkey "CDS"; gene "LOC115230240"; ID ""; gene_name "LOC115230240"; transcript_id "XM_029800455.1"; product "uncharacterized PE-PGRS family protein PE_PGRS20-like"; protein_id "XP_029656315.1"; exon_number "1"; partial "true";
NW_021833489.1	Gnomon	CDS	18971	19213	.	+	2	gene_id "LOC115230240"; db_xref "GeneID:115230240"; gbkey "CDS"; gene "LOC115230240"; ID ""; gene_name "LOC115230240"; transcript_id "XM_029800455.1"; product "uncharacterized PE-PGRS family protein PE_PGRS20-like"; protein_id "XP_029656315.1"; exon_number "2"; partial "true";
NW_021833489.1	Gnomon	exon	15456	15609	.	+	.	gene_id "LOC115230240"; db_xref "GeneID:115230240"; gbkey "mRNA"; gene "LOC115230240"; ID ""; gene_name "LOC115230240"; transcript_id "XM_029800455.1"; product "uncharacterized PE-PGRS family protein PE_PGRS20-like"; exon_number "1"; model_evidence "Supporting evidence includes similarity to: 1 Protein"; partial "true";
NW_021833489.1	Gnomon	exon	18971	19216	.	+	.	gene_id "LOC115230240"; db_xref "GeneID:115230240"; gbkey "mRNA"; gene "LOC115230240"; ID ""; gene_name "LOC115230240"; transcript_id "XM_029800455.1"; product "uncharacterized PE-PGRS family protein PE_PGRS20-like"; exon_number "2"; model_evidence "Supporting evidence includes similarity to: 1 Protein"; partial "true";
NW_021833489.1	Gnomon	start_codon	15456	15458	.	+	0	gene_id "LOC115230240"; db_xref "GeneID:115230240"; gbkey "CDS"; gene "LOC115230240"; ID ""; gene_name "LOC115230240"; transcript_id "XM_029800455.1"; product "uncharacterized PE-PGRS family protein PE_PGRS20-like"; protein_id "XP_029656315.1"; exon_number "1"; partial "true";
NW_021833489.1	Gnomon	stop_codon	19214	19216	.	+	0	gene_id "LOC115230240"; db_xref "GeneID:115230240"; gbkey "CDS"; gene "LOC115230240"; ID ""; gene_name "LOC115230240"; transcript_id "XM_029800455.1"; product "uncharacterized PE-PGRS family protein PE_PGRS20-like"; protein_id "XP_029656315.1"; exon_number "2"; partial "true";
NW_021833495.1	Gnomon	gene	5162	25961	.	+	.	gene_id "LOC115230241"; db_xref "GeneID:115230241"; gbkey "Gene"; gene "LOC115230241"; gene_biotype "protein_coding"; ID ""; gene_name "LOC115230241";
NW_021833495.1	Gnomon	transcript	5162	25961	.	+	.	gene_id "LOC115230241"; ID "XM_036499584.1"; gene_name "LOC115230241"; transcript_id "XM_036499584.1";
NW_021833495.1	Gnomon	CDS	21972	22244	.	+	2	gene_id "LOC115230241"; db_xref "GeneID:115230241"; gbkey "CDS"; gene "LOC115230241"; ID ""; gene_name "LOC115230241"; transcript_id "XM_036499584.1"; product "uncharacterized protein LOC115230241"; protein_id "XP_036355477.1"; exon_number "2";
NW_021833495.1	Gnomon	CDS	25691	25701	.	+	2	gene_id "LOC115230241"; db_xref "GeneID:115230241"; gbkey "CDS"; gene "LOC115230241"; ID ""; gene_name "LOC115230241"; transcript_id "XM_036499584.1"; product "uncharacterized protein LOC115230241"; protein_id "XP_036355477.1"; exon_number "3";
NW_021833495.1	Gnomon	CDS	5198	5252	.	+	0	gene_id "LOC115230241"; db_xref "GeneID:115230241"; gbkey "CDS"; gene "LOC115230241"; ID ""; gene_name "LOC115230241"; transcript_id "XM_036499584.1"; product "uncharacterized protein LOC115230241"; protein_id "XP_036355477.1"; exon_number "1";
NW_021833495.1	Gnomon	exon	21972	22244	.	+	.	gene_id "LOC115230241"; db_xref "GeneID:115230241"; gbkey "mRNA"; gene "LOC115230241"; ID ""; gene_name "LOC115230241"; transcript_id "XM_036499584.1"; product "uncharacterized LOC115230241"; exon_number "2"; model_evidence "Supporting evidence includes similarity to: 100% coverage of the annotated genomic feature by RNAseq alignments, including 1 sample with support for all annotated introns";
NW_021833495.1	Gnomon	exon	25691	25961	.	+	.	gene_id "LOC115230241"; db_xref "GeneID:115230241"; gbkey "mRNA"; gene "LOC115230241"; ID ""; gene_name "LOC115230241"; transcript_id "XM_036499584.1"; product "uncharacterized LOC115230241"; exon_number "3"; model_evidence "Supporting evidence includes similarity to: 100% coverage of the annotated genomic feature by RNAseq alignments, including 1 sample with support for all annotated introns";
NW_021833495.1	Gnomon	exon	5162	5252	.	+	.	gene_id "LOC115230241"; db_xref "GeneID:115230241"; gbkey "mRNA"; gene "LOC115230241"; ID ""; gene_name "LOC115230241"; transcript_id "XM_036499584.1"; product "uncharacterized LOC115230241"; exon_number "1"; model_evidence "Supporting evidence includes similarity to: 100% coverage of the annotated genomic feature by RNAseq alignments, including 1 sample with support for all annotated introns";
NW_021833495.1	Gnomon	start_codon	5198	5200	.	+	0	gene_id "LOC115230241"; db_xref "GeneID:115230241"; gbkey "CDS"; gene "LOC115230241"; ID ""; gene_name "LOC115230241"; transcript_id "XM_036499584.1"; product "uncharacterized protein LOC115230241"; protein_id "XP_036355477.1"; exon_number "1";
NW_021833495.1	Gnomon	stop_codon	25702	25704	.	+	0	gene_id "LOC115230241"; db_xref "GeneID:115230241"; gbkey "CDS"; gene "LOC115230241"; ID ""; gene_name "LOC115230241"; transcript_id "XM_036499584.1"; product "uncharacterized protein LOC115230241"; protein_id "XP_036355477.1"; exon_number "3";
NW_021833501.1	Gnomon	gene	17821	18567	.	+	.	gene_id "LOC115230242"; db_xref "GeneID:115230242"; gbkey "Gene"; gene "LOC115230242"; gene_biotype "protein_coding"; ID ""; gene_name "LOC115230242";
NW_021833501.1	Gnomon	transcript	17821	18567	.	+	.	gene_id "LOC115230242"; ID "XM_029800458.1"; gene_name "LOC115230242"; transcript_id "XM_029800458.1";
NW_021833501.1	Gnomon	CDS	17821	18564	.	+	0	gene_id "LOC115230242"; db_xref "GeneID:115230242"; gbkey "CDS"; gene "LOC115230242"; ID ""; gene_name "LOC115230242"; transcript_id "XM_029800458.1"; product "uncharacterized protein LOC115230242"; protein_id "XP_029656318.1"; exon_number "1";
NW_021833501.1	Gnomon	exon	17821	18567	.	+	.	gene_id "LOC115230242"; db_xref "GeneID:115230242"; gbkey "mRNA"; gene "LOC115230242"; ID ""; gene_name "LOC115230242"; transcript_id "XM_029800458.1"; product "uncharacterized LOC115230242"; exon_number "1"; model_evidence "Supporting evidence includes similarity to: 1 Protein";
NW_021833501.1	Gnomon	start_codon	17821	17823	.	+	0	gene_id "LOC115230242"; db_xref "GeneID:115230242"; gbkey "CDS"; gene "LOC115230242"; ID ""; gene_name "LOC115230242"; transcript_id "XM_029800458.1"; product "uncharacterized protein LOC115230242"; protein_id "XP_029656318.1"; exon_number "1";
NW_021833501.1	Gnomon	stop_codon	18565	18567	.	+	0	gene_id "LOC115230242"; db_xref "GeneID:115230242"; gbkey "CDS"; gene "LOC115230242"; ID ""; gene_name "LOC115230242"; transcript_id "XM_029800458.1"; product "uncharacterized protein LOC115230242"; protein_id "XP_029656318.1"; exon_number "1";
NW_021833511.1	Gnomon	gene	15941	16438	.	+	.	gene_id "LOC115230243"; db_xref "GeneID:115230243"; gbkey "Gene"; gene "LOC115230243"; gene_biotype "protein_coding"; ID ""; gene_name "LOC115230243";
NW_021833511.1	Gnomon	transcript	15941	16438	.	+	.	gene_id "LOC115230243"; ID "XM_029800459.1"; gene_name "LOC115230243"; transcript_id "XM_029800459.1";
NW_021833511.1	Gnomon	CDS	15941	16435	.	+	0	gene_id "LOC115230243"; db_xref "GeneID:115230243"; gbkey "CDS"; gene "LOC115230243"; ID ""; gene_name "LOC115230243"; transcript_id "XM_029800459.1"; product "uncharacterized protein LOC115230243"; protein_id "XP_029656319.1"; exon_number "1";
NW_021833511.1	Gnomon	exon	15941	16438	.	+	.	gene_id "LOC115230243"; db_xref "GeneID:115230243"; gbkey "mRNA"; gene "LOC115230243"; ID ""; gene_name "LOC115230243"; transcript_id "XM_029800459.1"; product "uncharacterized LOC115230243"; exon_number "1"; model_evidence "Supporting evidence includes similarity to: 1 Protein";
NW_021833511.1	Gnomon	start_codon	15941	15943	.	+	0	gene_id "LOC115230243"; db_xref "GeneID:115230243"; gbkey "CDS"; gene "LOC115230243"; ID ""; gene_name "LOC115230243"; transcript_id "XM_029800459.1"; product "uncharacterized protein LOC115230243"; protein_id "XP_029656319.1"; exon_number "1";
NW_021833511.1	Gnomon	stop_codon	16436	16438	.	+	0	gene_id "LOC115230243"; db_xref "GeneID:115230243"; gbkey "CDS"; gene "LOC115230243"; ID ""; gene_name "LOC115230243"; transcript_id "XM_029800459.1"; product "uncharacterized protein LOC115230243"; protein_id "XP_029656319.1"; exon_number "1";
NW_021833513.1	Gnomon	gene	10766	23496	.	+	.	gene_id "LOC115230244"; db_xref "GeneID:115230244"; gbkey "Gene"; gene "LOC115230244"; gene_biotype "protein_coding"; ID ""; gene_name "LOC115230244";
NW_021833513.1	Gnomon	transcript	10766	23496	.	+	.	gene_id "LOC115230244"; ID "XM_036499585.1"; gene_name "LOC115230244"; transcript_id "XM_036499585.1";
NW_021833513.1	Gnomon	CDS	10822	10908	.	+	0	gene_id "LOC115230244"; db_xref "GeneID:115230244"; gbkey "CDS"; gene "LOC115230244"; ID ""; gene_name "LOC115230244"; transcript_id "XM_036499585.1"; product "cardioacceleratory peptide receptor-like"; protein_id "XP_036355478.1"; exon_number "1";
NW_021833513.1	Gnomon	CDS	11694	11838	.	+	0	gene_id "LOC115230244"; db_xref "GeneID:115230244"; gbkey "CDS"; gene "LOC115230244"; ID ""; gene_name "LOC115230244"; transcript_id "XM_036499585.1"; product "cardioacceleratory peptide receptor-like"; protein_id "XP_036355478.1"; exon_number "2";
NW_021833513.1	Gnomon	CDS	12580	12693	.	+	2	gene_id "LOC115230244"; db_xref "GeneID:115230244"; gbkey "CDS"; gene "LOC115230244"; ID ""; gene_name "LOC115230244"; transcript_id "XM_036499585.1"; product "cardioacceleratory peptide receptor-like"; protein_id "XP_036355478.1"; exon_number "3";
NW_021833513.1	Gnomon	CDS	21485	21665	.	+	2	gene_id "LOC115230244"; db_xref "GeneID:115230244"; gbkey "CDS"; gene "LOC115230244"; ID ""; gene_name "LOC115230244"; transcript_id "XM_036499585.1"; product "cardioacceleratory peptide receptor-like"; protein_id "XP_036355478.1"; exon_number "4";
NW_021833513.1	Gnomon	CDS	22754	23024	.	+	1	gene_id "LOC115230244"; db_xref "GeneID:115230244"; gbkey "CDS"; gene "LOC115230244"; ID ""; gene_name "LOC115230244"; transcript_id "XM_036499585.1"; product "cardioacceleratory peptide receptor-like"; protein_id "XP_036355478.1"; exon_number "5";
NW_021833513.1	Gnomon	exon	10766	10908	.	+	.	gene_id "LOC115230244"; db_xref "GeneID:115230244"; gbkey "mRNA"; gene "LOC115230244"; ID ""; gene_name "LOC115230244"; transcript_id "XM_036499585.1"; product "cardioacceleratory peptide receptor-like"; exon_number "1"; model_evidence "Supporting evidence includes similarity to: 2 Proteins, and 100% coverage of the annotated genomic feature by RNAseq alignments, including 6 samples with support for all annotated introns";
NW_021833513.1	Gnomon	exon	11694	11838	.	+	.	gene_id "LOC115230244"; db_xref "GeneID:115230244"; gbkey "mRNA"; gene "LOC115230244"; ID ""; gene_name "LOC115230244"; transcript_id "XM_036499585.1"; product "cardioacceleratory peptide receptor-like"; exon_number "2"; model_evidence "Supporting evidence includes similarity to: 2 Proteins, and 100% coverage of the annotated genomic feature by RNAseq alignments, including 6 samples with support for all annotated introns";
NW_021833513.1	Gnomon	exon	12580	12693	.	+	.	gene_id "LOC115230244"; db_xref "GeneID:115230244"; gbkey "mRNA"; gene "LOC115230244"; ID ""; gene_name "LOC115230244"; transcript_id "XM_036499585.1"; product "cardioacceleratory peptide receptor-like"; exon_number "3"; model_evidence "Supporting evidence includes similarity to: 2 Proteins, and 100% coverage of the annotated genomic feature by RNAseq alignments, including 6 samples with support for all annotated introns";
NW_021833513.1	Gnomon	exon	21485	21665	.	+	.	gene_id "LOC115230244"; db_xref "GeneID:115230244"; gbkey "mRNA"; gene "LOC115230244"; ID ""; gene_name "LOC115230244"; transcript_id "XM_036499585.1"; product "cardioacceleratory peptide receptor-like"; exon_number "4"; model_evidence "Supporting evidence includes similarity to: 2 Proteins, and 100% coverage of the annotated genomic feature by RNAseq alignments, including 6 samples with support for all annotated introns";
NW_021833513.1	Gnomon	exon	22754	23496	.	+	.	gene_id "LOC115230244"; db_xref "GeneID:115230244"; gbkey "mRNA"; gene "LOC115230244"; ID ""; gene_name "LOC115230244"; transcript_id "XM_036499585.1"; product "cardioacceleratory peptide receptor-like"; exon_number "5"; model_evidence "Supporting evidence includes similarity to: 2 Proteins, and 100% coverage of the annotated genomic feature by RNAseq alignments, including 6 samples with support for all annotated introns";
NW_021833513.1	Gnomon	start_codon	10822	10824	.	+	0	gene_id "LOC115230244"; db_xref "GeneID:115230244"; gbkey "CDS"; gene "LOC115230244"; ID ""; gene_name "LOC115230244"; transcript_id "XM_036499585.1"; product "cardioacceleratory peptide receptor-like"; protein_id "XP_036355478.1"; exon_number "1";
NW_021833513.1	Gnomon	stop_codon	23025	23027	.	+	0	gene_id "LOC115230244"; db_xref "GeneID:115230244"; gbkey "CDS"; gene "LOC115230244"; ID ""; gene_name "LOC115230244"; transcript_id "XM_036499585.1"; product "cardioacceleratory peptide receptor-like"; protein_id "XP_036355478.1"; exon_number "5";
NW_021833518.1	Gnomon	gene	16073	23820	.	-	.	gene_id "LOC118761552"; db_xref "GeneID:118761552"; gbkey "Gene"; gene "LOC118761552"; gene_biotype "lncRNA"; ID ""; gene_name "LOC118761552";
NW_021833518.1	Gnomon	transcript	16073	23820	.	-	.	gene_id "LOC118761552"; ID "XR_004997466.1"; gene_name "LOC118761552"; transcript_id "XR_004997466.1";
NW_021833518.1	Gnomon	exon	16073	16110	.	-	.	gene_id "LOC118761552"; db_xref "GeneID:118761552"; gbkey "ncRNA"; gene "LOC118761552"; ID ""; gene_name "LOC118761552"; transcript_id "XR_004997466.1"; product "uncharacterized LOC118761552"; exon_number "3"; model_evidence "Supporting evidence includes similarity to: 100% coverage of the annotated genomic feature by RNAseq alignments";
NW_021833518.1	Gnomon	exon	17270	17392	.	-	.	gene_id "LOC118761552"; db_xref "GeneID:118761552"; gbkey "ncRNA"; gene "LOC118761552"; ID ""; gene_name "LOC118761552"; transcript_id "XR_004997466.1"; product "uncharacterized LOC118761552"; exon_number "2"; model_evidence "Supporting evidence includes similarity to: 100% coverage of the annotated genomic feature by RNAseq alignments";
NW_021833518.1	Gnomon	exon	23746	23820	.	-	.	gene_id "LOC118761552"; db_xref "GeneID:118761552"; gbkey "ncRNA"; gene "LOC118761552"; ID ""; gene_name "LOC118761552"; transcript_id "XR_004997466.1"; product "uncharacterized LOC118761552"; exon_number "1"; model_evidence "Supporting evidence includes similarity to: 100% coverage of the annotated genomic feature by RNAseq alignments";
NW_021833519.1	Gnomon	gene	11335	11780	.	-	.	gene_id "LOC115230247"; db_xref "GeneID:115230247"; gbkey "Gene"; gene "LOC115230247"; gene_biotype "lncRNA"; ID ""; gene_name "LOC115230247";
NW_021833519.1	Gnomon	transcript	11335	11780	.	-	.	gene_id "LOC115230247"; ID "XR_003883411.1"; gene_name "LOC115230247"; transcript_id "XR_003883411.1";
NW_021833519.1	Gnomon	exon	11335	11405	.	-	.	gene_id "LOC115230247"; db_xref "GeneID:115230247"; gbkey "ncRNA"; gene "LOC115230247"; ID ""; gene_name "LOC115230247"; transcript_id "XR_003883411.1"; product "uncharacterized LOC115230247"; exon_number "3"; model_evidence "Supporting evidence includes similarity to: 100% coverage of the annotated genomic feature by RNAseq alignments, including 1 sample with support for all annotated introns";
NW_021833519.1	Gnomon	exon	11436	11577	.	-	.	gene_id "LOC115230247"; db_xref "GeneID:115230247"; gbkey "ncRNA"; gene "LOC115230247"; ID ""; gene_name "LOC115230247"; transcript_id "XR_003883411.1"; product "uncharacterized LOC115230247"; exon_number "2"; model_evidence "Supporting evidence includes similarity to: 100% coverage of the annotated genomic feature by RNAseq alignments, including 1 sample with support for all annotated introns";
NW_021833519.1	Gnomon	exon	11609	11780	.	-	.	gene_id "LOC115230247"; db_xref "GeneID:115230247"; gbkey "ncRNA"; gene "LOC115230247"; ID ""; gene_name "LOC115230247"; transcript_id "XR_003883411.1"; product "uncharacterized LOC115230247"; exon_number "1"; model_evidence "Supporting evidence includes similarity to: 100% coverage of the annotated genomic feature by RNAseq alignments, including 1 sample with support for all annotated introns";
NW_021833520.1	Gnomon	gene	4121	26890	.	+	.	gene_id "LOC115230249"; db_xref "GeneID:115230249"; gbkey "Gene"; gene "LOC115230249"; gene_biotype "protein_coding"; ID ""; gene_name "LOC115230249"; partial "true";
NW_021833520.1	Gnomon	transcript	4121	26890	.	+	.	gene_id "LOC115230249"; ID "XM_029800463.2"; gene_name "LOC115230249"; transcript_id "XM_029800463.2";
NW_021833520.1	Gnomon	CDS	10806	10974	.	+	1	gene_id "LOC115230249"; db_xref "GeneID:115230249"; gbkey "CDS"; gene "LOC115230249"; ID ""; gene_name "LOC115230249"; transcript_id "XM_029800463.2"; product "calpain-A-like"; protein_id "XP_029656323.2"; exon_number "4"; partial "true";
NW_021833520.1	Gnomon	CDS	15289	15372	.	+	0	gene_id "LOC115230249"; db_xref "GeneID:115230249"; gbkey "CDS"; gene "LOC115230249"; ID ""; gene_name "LOC115230249"; transcript_id "XM_029800463.2"; product "calpain-A-like"; protein_id "XP_029656323.2"; exon_number "5"; partial "true";
NW_021833520.1	Gnomon	CDS	16087	16172	.	+	0	gene_id "LOC115230249"; db_xref "GeneID:115230249"; gbkey "CDS"; gene "LOC115230249"; ID ""; gene_name "LOC115230249"; transcript_id "XM_029800463.2"; product "calpain-A-like"; protein_id "XP_029656323.2"; exon_number "6"; partial "true";
NW_021833520.1	Gnomon	CDS	24359	24436	.	+	1	gene_id "LOC115230249"; db_xref "GeneID:115230249"; gbkey "CDS"; gene "LOC115230249"; ID ""; gene_name "LOC115230249"; transcript_id "XM_029800463.2"; product "calpain-A-like"; protein_id "XP_029656323.2"; exon_number "7"; partial "true";
NW_021833520.1	Gnomon	CDS	24961	25042	.	+	1	gene_id "LOC115230249"; db_xref "GeneID:115230249"; gbkey "CDS"; gene "LOC115230249"; ID ""; gene_name "LOC115230249"; transcript_id "XM_029800463.2"; product "calpain-A-like"; protein_id "XP_029656323.2"; exon_number "8"; partial "true";
NW_021833520.1	Gnomon	CDS	26791	26887	.	+	0	gene_id "LOC115230249"; db_xref "GeneID:115230249"; gbkey "CDS"; gene "LOC115230249"; ID ""; gene_name "LOC115230249"; transcript_id "XM_029800463.2"; product "calpain-A-like"; protein_id "XP_029656323.2"; exon_number "9"; partial "true";
NW_021833520.1	Gnomon	CDS	4165	4207	.	+	0	gene_id "LOC115230249"; db_xref "GeneID:115230249"; gbkey "CDS"; gene "LOC115230249"; ID ""; gene_name "LOC115230249"; transcript_id "XM_029800463.2"; product "calpain-A-like"; protein_id "XP_029656323.2"; exon_number "1"; partial "true";
NW_021833520.1	Gnomon	CDS	7825	7929	.	+	2	gene_id "LOC115230249"; db_xref "GeneID:115230249"; gbkey "CDS"; gene "LOC115230249"; ID ""; gene_name "LOC115230249"; transcript_id "XM_029800463.2"; product "calpain-A-like"; protein_id "XP_029656323.2"; exon_number "2"; partial "true";
NW_021833520.1	Gnomon	CDS	9318	9477	.	+	2	gene_id "LOC115230249"; db_xref "GeneID:115230249"; gbkey "CDS"; gene "LOC115230249"; ID ""; gene_name "LOC115230249"; transcript_id "XM_029800463.2"; product "calpain-A-like"; protein_id "XP_029656323.2"; exon_number "3"; partial "true";
NW_021833520.1	Gnomon	exon	10806	10974	.	+	.	gene_id "LOC115230249"; db_xref "GeneID:115230249"; gbkey "mRNA"; gene "LOC115230249"; ID ""; gene_name "LOC115230249"; transcript_id "XM_029800463.2"; product "calpain-A-like"; exon_number "4"; model_evidence "Supporting evidence includes similarity to: 100% coverage of the annotated genomic feature by RNAseq alignments, including 20 samples with support for all annotated introns"; partial "true";
NW_021833520.1	Gnomon	exon	15289	15372	.	+	.	gene_id "LOC115230249"; db_xref "GeneID:115230249"; gbkey "mRNA"; gene "LOC115230249"; ID ""; gene_name "LOC115230249"; transcript_id "XM_029800463.2"; product "calpain-A-like"; exon_number "5"; model_evidence "Supporting evidence includes similarity to: 100% coverage of the annotated genomic feature by RNAseq alignments, including 20 samples with support for all annotated introns"; partial "true";
NW_021833520.1	Gnomon	exon	16087	16172	.	+	.	gene_id "LOC115230249"; db_xref "GeneID:115230249"; gbkey "mRNA"; gene "LOC115230249"; ID ""; gene_name "LOC115230249"; transcript_id "XM_029800463.2"; product "calpain-A-like"; exon_number "6"; model_evidence "Supporting evidence includes similarity to: 100% coverage of the annotated genomic feature by RNAseq alignments, including 20 samples with support for all annotated introns"; partial "true";
NW_021833520.1	Gnomon	exon	24359	24436	.	+	.	gene_id "LOC115230249"; db_xref "GeneID:115230249"; gbkey "mRNA"; gene "LOC115230249"; ID ""; gene_name "LOC115230249"; transcript_id "XM_029800463.2"; product "calpain-A-like"; exon_number "7"; model_evidence "Supporting evidence includes similarity to: 100% coverage of the annotated genomic feature by RNAseq alignments, including 20 samples with support for all annotated introns"; partial "true";
NW_021833520.1	Gnomon	exon	24961	25042	.	+	.	gene_id "LOC115230249"; db_xref "GeneID:115230249"; gbkey "mRNA"; gene "LOC115230249"; ID ""; gene_name "LOC115230249"; transcript_id "XM_029800463.2"; product "calpain-A-like"; exon_number "8"; model_evidence "Supporting evidence includes similarity to: 100% coverage of the annotated genomic feature by RNAseq alignments, including 20 samples with support for all annotated introns"; partial "true";
NW_021833520.1	Gnomon	exon	26791	26890	.	+	.	gene_id "LOC115230249"; db_xref "GeneID:115230249"; gbkey "mRNA"; gene "LOC115230249"; ID ""; gene_name "LOC115230249"; transcript_id "XM_029800463.2"; product "calpain-A-like"; exon_number "9"; model_evidence "Supporting evidence includes similarity to: 100% coverage of the annotated genomic feature by RNAseq alignments, including 20 samples with support for all annotated introns"; partial "true";
NW_021833520.1	Gnomon	exon	4121	4207	.	+	.	gene_id "LOC115230249"; db_xref "GeneID:115230249"; gbkey "mRNA"; gene "LOC115230249"; ID ""; gene_name "LOC115230249"; transcript_id "XM_029800463.2"; product "calpain-A-like"; exon_number "1"; model_evidence "Supporting evidence includes similarity to: 100% coverage of the annotated genomic feature by RNAseq alignments, including 20 samples with support for all annotated introns"; partial "true";
NW_021833520.1	Gnomon	exon	7825	7929	.	+	.	gene_id "LOC115230249"; db_xref "GeneID:115230249"; gbkey "mRNA"; gene "LOC115230249"; ID ""; gene_name "LOC115230249"; transcript_id "XM_029800463.2"; product "calpain-A-like"; exon_number "2"; model_evidence "Supporting evidence includes similarity to: 100% coverage of the annotated genomic feature by RNAseq alignments, including 20 samples with support for all annotated introns"; partial "true";
NW_021833520.1	Gnomon	exon	9318	9477	.	+	.	gene_id "LOC115230249"; db_xref "GeneID:115230249"; gbkey "mRNA"; gene "LOC115230249"; ID ""; gene_name "LOC115230249"; transcript_id "XM_029800463.2"; product "calpain-A-like"; exon_number "3"; model_evidence "Supporting evidence includes similarity to: 100% coverage of the annotated genomic feature by RNAseq alignments, including 20 samples with support for all annotated introns"; partial "true";
NW_021833520.1	Gnomon	start_codon	4165	4167	.	+	0	gene_id "LOC115230249"; db_xref "GeneID:115230249"; gbkey "CDS"; gene "LOC115230249"; ID ""; gene_name "LOC115230249"; transcript_id "XM_029800463.2"; product "calpain-A-like"; protein_id "XP_029656323.2"; exon_number "1"; partial "true";
NW_021833520.1	Gnomon	stop_codon	26888	26890	.	+	0	gene_id "LOC115230249"; db_xref "GeneID:115230249"; gbkey "CDS"; gene "LOC115230249"; ID ""; gene_name "LOC115230249"; transcript_id "XM_029800463.2"; product "calpain-A-like"; protein_id "XP_029656323.2"; exon_number "9"; partial "true";
NW_021833524.1	Gnomon	gene	5683	28963	.	+	.	gene_id "LOC118761553"; db_xref "GeneID:118761553"; gbkey "Gene"; gene "LOC118761553"; gene_biotype "lncRNA"; ID ""; gene_name "LOC118761553";
NW_021833524.1	Gnomon	transcript	5683	28963	.	+	.	gene_id "LOC118761553"; ID "XR_004997467.1"; gene_name "LOC118761553"; transcript_id "XR_004997467.1";
NW_021833524.1	Gnomon	exon	28838	28963	.	+	.	gene_id "LOC118761553"; db_xref "GeneID:118761553"; gbkey "ncRNA"; gene "LOC118761553"; ID ""; gene_name "LOC118761553"; transcript_id "XR_004997467.1"; product "uncharacterized LOC118761553"; exon_number "3"; model_evidence "Supporting evidence includes similarity to: 100% coverage of the annotated genomic feature by RNAseq alignments, including 2 samples with support for all annotated introns";
NW_021833524.1	Gnomon	exon	5683	5699	.	+	.	gene_id "LOC118761553"; db_xref "GeneID:118761553"; gbkey "ncRNA"; gene "LOC118761553"; ID ""; gene_name "LOC118761553"; transcript_id "XR_004997467.1"; product "uncharacterized LOC118761553"; exon_number "1"; model_evidence "Supporting evidence includes similarity to: 100% coverage of the annotated genomic feature by RNAseq alignments, including 2 samples with support for all annotated introns";
NW_021833524.1	Gnomon	exon	8403	8415	.	+	.	gene_id "LOC118761553"; db_xref "GeneID:118761553"; gbkey "ncRNA"; gene "LOC118761553"; ID ""; gene_name "LOC118761553"; transcript_id "XR_004997467.1"; product "uncharacterized LOC118761553"; exon_number "2"; model_evidence "Supporting evidence includes similarity to: 100% coverage of the annotated genomic feature by RNAseq alignments, including 2 samples with support for all annotated introns";
NW_021833532.1	Gnomon	gene	4914	15414	.	+	.	gene_id "LOC115230251"; db_xref "GeneID:115230251"; gbkey "Gene"; gene "LOC115230251"; gene_biotype "protein_coding"; ID ""; gene_name "LOC115230251"; partial "true";
NW_021833532.1	Gnomon	transcript	4914	15414	.	+	.	gene_id "LOC115230251"; ID "XM_029800465.2"; gene_name "LOC115230251"; transcript_id "XM_029800465.2";
NW_021833532.1	Gnomon	CDS	11085	11164	.	+	0	gene_id "LOC115230251"; db_xref "GeneID:115230251"; gbkey "CDS"; gene "LOC115230251"; ID ""; gene_name "LOC115230251"; transcript_id "XM_029800465.2"; product "E3 ubiquitin-protein ligase NRDP1"; protein_id "XP_029656325.2"; exon_number "3"; partial "true";
NW_021833532.1	Gnomon	CDS	12859	13100	.	+	1	gene_id "LOC115230251"; db_xref "GeneID:115230251"; gbkey "CDS"; gene "LOC115230251"; ID ""; gene_name "LOC115230251"; transcript_id "XM_029800465.2"; product "E3 ubiquitin-protein ligase NRDP1"; protein_id "XP_029656325.2"; exon_number "4"; partial "true";
NW_021833532.1	Gnomon	CDS	15272	15372	.	+	2	gene_id "LOC115230251"; db_xref "GeneID:115230251"; gbkey "CDS"; gene "LOC115230251"; ID ""; gene_name "LOC115230251"; transcript_id "XM_029800465.2"; product "E3 ubiquitin-protein ligase NRDP1"; protein_id "XP_029656325.2"; exon_number "5"; partial "true";
NW_021833532.1	Gnomon	CDS	4914	5234	.	+	0	gene_id "LOC115230251"; db_xref "GeneID:115230251"; gbkey "CDS"; gene "LOC115230251"; ID ""; gene_name "LOC115230251"; transcript_id "XM_029800465.2"; product "E3 ubiquitin-protein ligase NRDP1"; protein_id "XP_029656325.2"; exon_number "1"; partial "true";
NW_021833532.1	Gnomon	CDS	7636	7767	.	+	0	gene_id "LOC115230251"; db_xref "GeneID:115230251"; gbkey "CDS"; gene "LOC115230251"; ID ""; gene_name "LOC115230251"; transcript_id "XM_029800465.2"; product "E3 ubiquitin-protein ligase NRDP1"; protein_id "XP_029656325.2"; exon_number "2"; partial "true";
NW_021833532.1	Gnomon	exon	11085	11164	.	+	.	gene_id "LOC115230251"; db_xref "GeneID:115230251"; gbkey "mRNA"; gene "LOC115230251"; ID ""; gene_name "LOC115230251"; transcript_id "XM_029800465.2"; product "E3 ubiquitin-protein ligase NRDP1"; exon_number "3"; model_evidence "Supporting evidence includes similarity to: 10 Proteins, and 100% coverage of the annotated genomic feature by RNAseq alignments, including 45 samples with support for all annotated introns"; partial "true";
NW_021833532.1	Gnomon	exon	12859	13100	.	+	.	gene_id "LOC115230251"; db_xref "GeneID:115230251"; gbkey "mRNA"; gene "LOC115230251"; ID ""; gene_name "LOC115230251"; transcript_id "XM_029800465.2"; product "E3 ubiquitin-protein ligase NRDP1"; exon_number "4"; model_evidence "Supporting evidence includes similarity to: 10 Proteins, and 100% coverage of the annotated genomic feature by RNAseq alignments, including 45 samples with support for all annotated introns"; partial "true";
NW_021833532.1	Gnomon	exon	15272	15414	.	+	.	gene_id "LOC115230251"; db_xref "GeneID:115230251"; gbkey "mRNA"; gene "LOC115230251"; ID ""; gene_name "LOC115230251"; transcript_id "XM_029800465.2"; product "E3 ubiquitin-protein ligase NRDP1"; exon_number "5"; model_evidence "Supporting evidence includes similarity to: 10 Proteins, and 100% coverage of the annotated genomic feature by RNAseq alignments, including 45 samples with support for all annotated introns"; partial "true";
NW_021833532.1	Gnomon	exon	4914	5234	.	+	.	gene_id "LOC115230251"; db_xref "GeneID:115230251"; gbkey "mRNA"; gene "LOC115230251"; ID ""; gene_name "LOC115230251"; transcript_id "XM_029800465.2"; product "E3 ubiquitin-protein ligase NRDP1"; exon_number "1"; model_evidence "Supporting evidence includes similarity to: 10 Proteins, and 100% coverage of the annotated genomic feature by RNAseq alignments, including 45 samples with support for all annotated introns"; partial "true";
NW_021833532.1	Gnomon	exon	7636	7767	.	+	.	gene_id "LOC115230251"; db_xref "GeneID:115230251"; gbkey "mRNA"; gene "LOC115230251"; ID ""; gene_name "LOC115230251"; transcript_id "XM_029800465.2"; product "E3 ubiquitin-protein ligase NRDP1"; exon_number "2"; model_evidence "Supporting evidence includes similarity to: 10 Proteins, and 100% coverage of the annotated genomic feature by RNAseq alignments, including 45 samples with support for all annotated introns"; partial "true";
NW_021833532.1	Gnomon	start_codon	4914	4916	.	+	0	gene_id "LOC115230251"; db_xref "GeneID:115230251"; gbkey "CDS"; gene "LOC115230251"; ID ""; gene_name "LOC115230251"; transcript_id "XM_029800465.2"; product "E3 ubiquitin-protein ligase NRDP1"; protein_id "XP_029656325.2"; exon_number "1"; partial "true";
NW_021833532.1	Gnomon	stop_codon	15373	15375	.	+	0	gene_id "LOC115230251"; db_xref "GeneID:115230251"; gbkey "CDS"; gene "LOC115230251"; ID ""; gene_name "LOC115230251"; transcript_id "XM_029800465.2"; product "E3 ubiquitin-protein ligase NRDP1"; protein_id "XP_029656325.2"; exon_number "5"; partial "true";
NW_021833533.1	Gnomon	gene	10196	20411	.	+	.	gene_id "LOC115230252"; db_xref "GeneID:115230252"; gbkey "Gene"; gene "LOC115230252"; gene_biotype "lncRNA"; ID ""; gene_name "LOC115230252";
NW_021833533.1	Gnomon	transcript	10196	20411	.	+	.	gene_id "LOC115230252"; ID "XR_003883413.2"; gene_name "LOC115230252"; transcript_id "XR_003883413.2";
NW_021833533.1	Gnomon	exon	10196	10292	.	+	.	gene_id "LOC115230252"; db_xref "GeneID:115230252"; gbkey "ncRNA"; gene "LOC115230252"; ID ""; gene_name "LOC115230252"; transcript_id "XR_003883413.2"; product "uncharacterized LOC115230252"; exon_number "1"; model_evidence "Supporting evidence includes similarity to: 100% coverage of the annotated genomic feature by RNAseq alignments, including 36 samples with support for all annotated introns";
NW_021833533.1	Gnomon	exon	12732	12818	.	+	.	gene_id "LOC115230252"; db_xref "GeneID:115230252"; gbkey "ncRNA"; gene "LOC115230252"; ID ""; gene_name "LOC115230252"; transcript_id "XR_003883413.2"; product "uncharacterized LOC115230252"; exon_number "2"; model_evidence "Supporting evidence includes similarity to: 100% coverage of the annotated genomic feature by RNAseq alignments, including 36 samples with support for all annotated introns";
NW_021833533.1	Gnomon	exon	20312	20411	.	+	.	gene_id "LOC115230252"; db_xref "GeneID:115230252"; gbkey "ncRNA"; gene "LOC115230252"; ID ""; gene_name "LOC115230252"; transcript_id "XR_003883413.2"; product "uncharacterized LOC115230252"; exon_number "3"; model_evidence "Supporting evidence includes similarity to: 100% coverage of the annotated genomic feature by RNAseq alignments, including 36 samples with support for all annotated introns";
NW_021833534.1	Gnomon	gene	6610	22912	.	-	.	gene_id "LOC115230253"; db_xref "GeneID:115230253"; gbkey "Gene"; gene "LOC115230253"; gene_biotype "lncRNA"; ID ""; gene_name "LOC115230253";
NW_021833534.1	Gnomon	transcript	6610	22912	.	-	.	gene_id "LOC115230253"; ID "XR_003883414.2"; gene_name "LOC115230253"; transcript_id "XR_003883414.2";
NW_021833534.1	Gnomon	exon	22791	22912	.	-	.	gene_id "LOC115230253"; db_xref "GeneID:115230253"; gbkey "ncRNA"; gene "LOC115230253"; ID ""; gene_name "LOC115230253"; transcript_id "XR_003883414.2"; product "uncharacterized LOC115230253"; exon_number "1"; model_evidence "Supporting evidence includes similarity to: 100% coverage of the annotated genomic feature by RNAseq alignments, including 10 samples with support for all annotated introns";
NW_021833534.1	Gnomon	exon	6610	6647	.	-	.	gene_id "LOC115230253"; db_xref "GeneID:115230253"; gbkey "ncRNA"; gene "LOC115230253"; ID ""; gene_name "LOC115230253"; transcript_id "XR_003883414.2"; product "uncharacterized LOC115230253"; exon_number "3"; model_evidence "Supporting evidence includes similarity to: 100% coverage of the annotated genomic feature by RNAseq alignments, including 10 samples with support for all annotated introns";
NW_021833534.1	Gnomon	exon	9592	9788	.	-	.	gene_id "LOC115230253"; db_xref "GeneID:115230253"; gbkey "ncRNA"; gene "LOC115230253"; ID ""; gene_name "LOC115230253"; transcript_id "XR_003883414.2"; product "uncharacterized LOC115230253"; exon_number "2"; model_evidence "Supporting evidence includes similarity to: 100% coverage of the annotated genomic feature by RNAseq alignments, including 10 samples with support for all annotated introns";
NW_021833534.1	Gnomon	gene	13735	14756	.	-	.	gene_id "LOC118761554"; db_xref "GeneID:118761554"; gbkey "Gene"; gene "LOC118761554"; gene_biotype "lncRNA"; ID ""; gene_name "LOC118761554";
NW_021833534.1	Gnomon	transcript	13735	14756	.	-	.	gene_id "LOC118761554"; ID "XR_004997468.1"; gene_name "LOC118761554"; transcript_id "XR_004997468.1";
NW_021833534.1	Gnomon	exon	13735	14239	.	-	.	gene_id "LOC118761554"; db_xref "GeneID:118761554"; gbkey "ncRNA"; gene "LOC118761554"; ID ""; gene_name "LOC118761554"; transcript_id "XR_004997468.1"; product "uncharacterized LOC118761554"; exon_number "2"; model_evidence "Supporting evidence includes similarity to: 100% coverage of the annotated genomic feature by RNAseq alignments, including 3 samples with support for all annotated introns";
NW_021833534.1	Gnomon	exon	14376	14756	.	-	.	gene_id "LOC118761554"; db_xref "GeneID:118761554"; gbkey "ncRNA"; gene "LOC118761554"; ID ""; gene_name "LOC118761554"; transcript_id "XR_004997468.1"; product "uncharacterized LOC118761554"; exon_number "1"; model_evidence "Supporting evidence includes similarity to: 100% coverage of the annotated genomic feature by RNAseq alignments, including 3 samples with support for all annotated introns";
NW_021833537.1	Gnomon	gene	6927	9375	.	-	.	gene_id "LOC118761555"; db_xref "GeneID:118761555"; gbkey "Gene"; gene "LOC118761555"; gene_biotype "lncRNA"; ID ""; gene_name "LOC118761555";
NW_021833537.1	Gnomon~Covext	transcript	6927	8208	.	-	.	gene_id "LOC118761555"; ID "XR_004997469.1"; gene_name "LOC118761555"; transcript_id "Covext~XR_004997469.1";
NW_021833537.1	Covext	exon	7099	7393	.	-	.	gene_id "LOC118761555"; db_xref "GeneID:118761555"; gbkey "ncRNA"; gene "LOC118761555"; ID ""; gene_name "LOC118761555"; transcript_id "Covext~XR_004997469.1"; product "uncharacterized LOC118761555, transcript variant X1"; exon_number "2"; model_evidence "Supporting evidence includes similarity to: 100% coverage of the annotated genomic feature by RNAseq alignments, including 3 samples with support for all annotated introns";
NW_021833537.1	Covext	exon	7718	8208	.	-	.	gene_id "LOC118761555"; db_xref "GeneID:118761555"; gbkey "ncRNA"; gene "LOC118761555"; ID ""; gene_name "LOC118761555"; transcript_id "Covext~XR_004997469.1"; product "uncharacterized LOC118761555, transcript variant X1"; exon_number "1"; model_evidence "Supporting evidence includes similarity to: 100% coverage of the annotated genomic feature by RNAseq alignments, including 3 samples with support for all annotated introns";
NW_021833537.1	Covext	exon	6927	7393	.	-	.	gene_id "LOC118761555"; db_xref "GeneID:118761555"; gbkey "ncRNA"; gene "LOC118761555"; ID ""; gene_name "LOC118761555"; transcript_id "Covext~XR_004997469.1"; product "uncharacterized LOC118761555, transcript variant X1"; exon_number "2"; model_evidence "Supporting evidence includes similarity to: 100% coverage of the annotated genomic feature by RNAseq alignments, including 3 samples with support for all annotated introns"; three_prime_ext "172";
NW_021833537.1	Gnomon	transcript	7099	8208	.	-	.	gene_id "LOC118761555"; ID "XR_004997469.1"; gene_name "LOC118761555"; transcript_id "XR_004997469.1";
NW_021833537.1	Gnomon	exon	7099	7393	.	-	.	gene_id "LOC118761555"; db_xref "GeneID:118761555"; gbkey "ncRNA"; gene "LOC118761555"; ID ""; gene_name "LOC118761555"; transcript_id "XR_004997469.1"; product "uncharacterized LOC118761555, transcript variant X1"; exon_number "2"; model_evidence "Supporting evidence includes similarity to: 100% coverage of the annotated genomic feature by RNAseq alignments, including 3 samples with support for all annotated introns";
NW_021833537.1	Gnomon	exon	7718	8208	.	-	.	gene_id "LOC118761555"; db_xref "GeneID:118761555"; gbkey "ncRNA"; gene "LOC118761555"; ID ""; gene_name "LOC118761555"; transcript_id "XR_004997469.1"; product "uncharacterized LOC118761555, transcript variant X1"; exon_number "1"; model_evidence "Supporting evidence includes similarity to: 100% coverage of the annotated genomic feature by RNAseq alignments, including 3 samples with support for all annotated introns";
NW_021833537.1	Gnomon	transcript	7099	9375	.	-	.	gene_id "LOC118761555"; ID "XR_004997470.1"; gene_name "LOC118761555"; transcript_id "XR_004997470.1";
NW_021833537.1	Gnomon	exon	7099	7393	.	-	.	gene_id "LOC118761555"; db_xref "GeneID:118761555"; gbkey "ncRNA"; gene "LOC118761555"; ID ""; gene_name "LOC118761555"; transcript_id "XR_004997470.1"; product "uncharacterized LOC118761555, transcript variant X2"; exon_number "2"; model_evidence "Supporting evidence includes similarity to: 100% coverage of the annotated genomic feature by RNAseq alignments, including 1 sample with support for all annotated introns";
NW_021833537.1	Gnomon	exon	9351	9375	.	-	.	gene_id "LOC118761555"; db_xref "GeneID:118761555"; gbkey "ncRNA"; gene "LOC118761555"; ID ""; gene_name "LOC118761555"; transcript_id "XR_004997470.1"; product "uncharacterized LOC118761555, transcript variant X2"; exon_number "1"; model_evidence "Supporting evidence includes similarity to: 100% coverage of the annotated genomic feature by RNAseq alignments, including 1 sample with support for all annotated introns";
NW_021833540.1	Gnomon	gene	2091	14538	.	+	.	gene_id "LOC115230254"; db_xref "GeneID:115230254"; gbkey "Gene"; gene "LOC115230254"; gene_biotype "protein_coding"; ID ""; gene_name "LOC115230254"; partial "true";
NW_021833540.1	Gnomon~FLAMseq	transcript	2091	14538	.	+	.	gene_id "LOC115230254"; ID "XM_029800466.2"; gene_name "LOC115230254"; transcript_id "FLAMseq_ext~XM_029800466.2"; three_prime_ext "4678";
NW_021833540.1	Gnomon~FLAMseq	exon	2091	2202	.	+	.	gene_id "LOC115230254"; db_xref "GeneID:115230254"; gbkey "mRNA"; gene "LOC115230254"; ID ""; gene_name "LOC115230254"; transcript_id "FLAMseq_ext~XM_029800466.2"; product "negative elongation factor A-like"; exon_number "1"; model_evidence "Supporting evidence includes similarity to: 5 Proteins"; partial "true";
NW_021833540.1	Gnomon~FLAMseq	exon	4350	4633	.	+	.	gene_id "LOC115230254"; db_xref "GeneID:115230254"; gbkey "mRNA"; gene "LOC115230254"; ID ""; gene_name "LOC115230254"; transcript_id "FLAMseq_ext~XM_029800466.2"; product "negative elongation factor A-like"; exon_number "2"; model_evidence "Supporting evidence includes similarity to: 5 Proteins"; partial "true";
NW_021833540.1	Gnomon~FLAMseq	exon	7704	7803	.	+	.	gene_id "LOC115230254"; db_xref "GeneID:115230254"; gbkey "mRNA"; gene "LOC115230254"; ID ""; gene_name "LOC115230254"; transcript_id "FLAMseq_ext~XM_029800466.2"; product "negative elongation factor A-like"; exon_number "3"; model_evidence "Supporting evidence includes similarity to: 5 Proteins"; partial "true";
NW_021833540.1	Gnomon~FLAMseq	exon	9700	9860	.	+	.	gene_id "LOC115230254"; db_xref "GeneID:115230254"; gbkey "mRNA"; gene "LOC115230254"; ID ""; gene_name "LOC115230254"; transcript_id "FLAMseq_ext~XM_029800466.2"; product "negative elongation factor A-like"; exon_number "4"; model_evidence "Supporting evidence includes similarity to: 5 Proteins"; partial "true";
NW_021833540.1	Gnomon~FLAMseq	exon	9700	14538	.	+	.	gene_id "LOC115230254"; db_xref "GeneID:115230254"; gbkey "mRNA"; gene "LOC115230254"; ID ""; gene_name "LOC115230254"; transcript_id "FLAMseq_ext~XM_029800466.2"; product ""; exon_number "4"; model_evidence ""; partial "true"; three_prime_ext "4678";
NW_021833540.1	Gnomon	transcript	2091	9860	.	+	.	gene_id "LOC115230254"; ID "XM_029800466.2"; gene_name "LOC115230254"; transcript_id "XM_029800466.2";
NW_021833540.1	Gnomon	CDS	2091	2202	.	+	0	gene_id "LOC115230254"; db_xref "GeneID:115230254"; gbkey "CDS"; gene "LOC115230254"; ID ""; gene_name "LOC115230254"; transcript_id "XM_029800466.2"; product "negative elongation factor A-like"; protein_id "XP_029656326.1"; exon_number "1"; partial "true";
NW_021833540.1	Gnomon	CDS	4350	4633	.	+	2	gene_id "LOC115230254"; db_xref "GeneID:115230254"; gbkey "CDS"; gene "LOC115230254"; ID ""; gene_name "LOC115230254"; transcript_id "XM_029800466.2"; product "negative elongation factor A-like"; protein_id "XP_029656326.1"; exon_number "2"; partial "true";
NW_021833540.1	Gnomon	CDS	7704	7803	.	+	0	gene_id "LOC115230254"; db_xref "GeneID:115230254"; gbkey "CDS"; gene "LOC115230254"; ID ""; gene_name "LOC115230254"; transcript_id "XM_029800466.2"; product "negative elongation factor A-like"; protein_id "XP_029656326.1"; exon_number "3"; partial "true";
NW_021833540.1	Gnomon	CDS	9700	9857	.	+	2	gene_id "LOC115230254"; db_xref "GeneID:115230254"; gbkey "CDS"; gene "LOC115230254"; ID ""; gene_name "LOC115230254"; transcript_id "XM_029800466.2"; product "negative elongation factor A-like"; protein_id "XP_029656326.1"; exon_number "4"; partial "true";
NW_021833540.1	Gnomon	exon	2091	2202	.	+	.	gene_id "LOC115230254"; db_xref "GeneID:115230254"; gbkey "mRNA"; gene "LOC115230254"; ID ""; gene_name "LOC115230254"; transcript_id "XM_029800466.2"; product "negative elongation factor A-like"; exon_number "1"; model_evidence "Supporting evidence includes similarity to: 5 Proteins"; partial "true";
NW_021833540.1	Gnomon	exon	4350	4633	.	+	.	gene_id "LOC115230254"; db_xref "GeneID:115230254"; gbkey "mRNA"; gene "LOC115230254"; ID ""; gene_name "LOC115230254"; transcript_id "XM_029800466.2"; product "negative elongation factor A-like"; exon_number "2"; model_evidence "Supporting evidence includes similarity to: 5 Proteins"; partial "true";
NW_021833540.1	Gnomon	exon	7704	7803	.	+	.	gene_id "LOC115230254"; db_xref "GeneID:115230254"; gbkey "mRNA"; gene "LOC115230254"; ID ""; gene_name "LOC115230254"; transcript_id "XM_029800466.2"; product "negative elongation factor A-like"; exon_number "3"; model_evidence "Supporting evidence includes similarity to: 5 Proteins"; partial "true";
NW_021833540.1	Gnomon	exon	9700	9860	.	+	.	gene_id "LOC115230254"; db_xref "GeneID:115230254"; gbkey "mRNA"; gene "LOC115230254"; ID ""; gene_name "LOC115230254"; transcript_id "XM_029800466.2"; product "negative elongation factor A-like"; exon_number "4"; model_evidence "Supporting evidence includes similarity to: 5 Proteins"; partial "true";
NW_021833540.1	Gnomon	start_codon	2091	2093	.	+	0	gene_id "LOC115230254"; db_xref "GeneID:115230254"; gbkey "CDS"; gene "LOC115230254"; ID ""; gene_name "LOC115230254"; transcript_id "XM_029800466.2"; product "negative elongation factor A-like"; protein_id "XP_029656326.1"; exon_number "1"; partial "true";
NW_021833540.1	Gnomon	stop_codon	9858	9860	.	+	0	gene_id "LOC115230254"; db_xref "GeneID:115230254"; gbkey "CDS"; gene "LOC115230254"; ID ""; gene_name "LOC115230254"; transcript_id "XM_029800466.2"; product "negative elongation factor A-like"; protein_id "XP_029656326.1"; exon_number "4"; partial "true";
NW_021833543.1	Gnomon	gene	6389	15807	.	+	.	gene_id "LOC115230255"; db_xref "GeneID:115230255"; gbkey "Gene"; gene "LOC115230255"; gene_biotype "lncRNA"; ID ""; gene_name "LOC115230255";
NW_021833543.1	Gnomon~FLAMseq	transcript	6389	15807	.	+	.	gene_id "LOC115230255"; ID "XR_003883415.2"; gene_name "LOC115230255"; transcript_id "FLAMseq_ext~XR_003883415.2"; three_prime_ext "118";
NW_021833543.1	Gnomon~FLAMseq	exon	14920	15689	.	+	.	gene_id "LOC115230255"; db_xref "GeneID:115230255"; gbkey "ncRNA"; gene "LOC115230255"; ID ""; gene_name "LOC115230255"; transcript_id "FLAMseq_ext~XR_003883415.2"; product "uncharacterized LOC115230255"; exon_number "2"; model_evidence "Supporting evidence includes similarity to: 100% coverage of the annotated genomic feature by RNAseq alignments, including 25 samples with support for all annotated introns";
NW_021833543.1	Gnomon~FLAMseq	exon	6389	6540	.	+	.	gene_id "LOC115230255"; db_xref "GeneID:115230255"; gbkey "ncRNA"; gene "LOC115230255"; ID ""; gene_name "LOC115230255"; transcript_id "FLAMseq_ext~XR_003883415.2"; product "uncharacterized LOC115230255"; exon_number "1"; model_evidence "Supporting evidence includes similarity to: 100% coverage of the annotated genomic feature by RNAseq alignments, including 25 samples with support for all annotated introns";
NW_021833543.1	Gnomon~FLAMseq	exon	14920	15807	.	+	.	gene_id "LOC115230255"; db_xref "GeneID:115230255"; gbkey "ncRNA"; gene "LOC115230255"; ID ""; gene_name "LOC115230255"; transcript_id "FLAMseq_ext~XR_003883415.2"; product ""; exon_number "2"; model_evidence "Supporting evidence includes similarity to: 100% coverage of the annotated genomic feature by RNAseq alignments"; three_prime_ext "118";
NW_021833543.1	Gnomon	transcript	6389	15689	.	+	.	gene_id "LOC115230255"; ID "XR_003883415.2"; gene_name "LOC115230255"; transcript_id "XR_003883415.2";
NW_021833543.1	Gnomon	exon	14920	15689	.	+	.	gene_id "LOC115230255"; db_xref "GeneID:115230255"; gbkey "ncRNA"; gene "LOC115230255"; ID ""; gene_name "LOC115230255"; transcript_id "XR_003883415.2"; product "uncharacterized LOC115230255"; exon_number "2"; model_evidence "Supporting evidence includes similarity to: 100% coverage of the annotated genomic feature by RNAseq alignments, including 25 samples with support for all annotated introns";
NW_021833543.1	Gnomon	exon	6389	6540	.	+	.	gene_id "LOC115230255"; db_xref "GeneID:115230255"; gbkey "ncRNA"; gene "LOC115230255"; ID ""; gene_name "LOC115230255"; transcript_id "XR_003883415.2"; product "uncharacterized LOC115230255"; exon_number "1"; model_evidence "Supporting evidence includes similarity to: 100% coverage of the annotated genomic feature by RNAseq alignments, including 25 samples with support for all annotated introns";
NW_021833546.1	Gnomon	gene	18490	19460	.	+	.	gene_id "LOC115230256"; db_xref "GeneID:115230256"; gbkey "Gene"; gene "LOC115230256"; gene_biotype "protein_coding"; ID ""; gene_name "LOC115230256";
NW_021833546.1	Gnomon	transcript	18490	19460	.	+	.	gene_id "LOC115230256"; ID "XM_029800467.1"; gene_name "LOC115230256"; transcript_id "XM_029800467.1";
NW_021833546.1	Gnomon	CDS	18490	18519	.	+	0	gene_id "LOC115230256"; db_xref "GeneID:115230256"; gbkey "CDS"; gene "LOC115230256"; ID ""; gene_name "LOC115230256"; transcript_id "XM_029800467.1"; product "uncharacterized protein LOC115230256"; protein_id "XP_029656327.1"; exon_number "1";
NW_021833546.1	Gnomon	CDS	18882	19457	.	+	0	gene_id "LOC115230256"; db_xref "GeneID:115230256"; gbkey "CDS"; gene "LOC115230256"; ID ""; gene_name "LOC115230256"; transcript_id "XM_029800467.1"; product "uncharacterized protein LOC115230256"; protein_id "XP_029656327.1"; exon_number "2";
NW_021833546.1	Gnomon	exon	18490	18519	.	+	.	gene_id "LOC115230256"; db_xref "GeneID:115230256"; gbkey "mRNA"; gene "LOC115230256"; ID ""; gene_name "LOC115230256"; transcript_id "XM_029800467.1"; product "uncharacterized LOC115230256"; exon_number "1"; model_evidence "Supporting evidence includes similarity to: 1 Protein";
NW_021833546.1	Gnomon	exon	18882	19460	.	+	.	gene_id "LOC115230256"; db_xref "GeneID:115230256"; gbkey "mRNA"; gene "LOC115230256"; ID ""; gene_name "LOC115230256"; transcript_id "XM_029800467.1"; product "uncharacterized LOC115230256"; exon_number "2"; model_evidence "Supporting evidence includes similarity to: 1 Protein";
NW_021833546.1	Gnomon	start_codon	18490	18492	.	+	0	gene_id "LOC115230256"; db_xref "GeneID:115230256"; gbkey "CDS"; gene "LOC115230256"; ID ""; gene_name "LOC115230256"; transcript_id "XM_029800467.1"; product "uncharacterized protein LOC115230256"; protein_id "XP_029656327.1"; exon_number "1";
NW_021833546.1	Gnomon	stop_codon	19458	19460	.	+	0	gene_id "LOC115230256"; db_xref "GeneID:115230256"; gbkey "CDS"; gene "LOC115230256"; ID ""; gene_name "LOC115230256"; transcript_id "XM_029800467.1"; product "uncharacterized protein LOC115230256"; protein_id "XP_029656327.1"; exon_number "2";
NW_021833546.1	Gnomon	gene	6245	19917	.	+	.	gene_id "LOC115230257"; db_xref "GeneID:115230257"; gbkey "Gene"; gene "LOC115230257"; gene_biotype "protein_coding"; ID ""; gene_name "LOC115230257";
NW_021833546.1	Gnomon	transcript	6245	19917	.	+	.	gene_id "LOC115230257"; ID "XM_036499587.1"; gene_name "LOC115230257"; transcript_id "XM_036499587.1";
NW_021833546.1	Gnomon	CDS	10236	10666	.	+	2	gene_id "LOC115230257"; db_xref "GeneID:115230257"; gbkey "CDS"; gene "LOC115230257"; ID ""; gene_name "LOC115230257"; transcript_id "XM_036499587.1"; product "dentin sialophosphoprotein-like"; protein_id "XP_036355480.1"; exon_number "2";
NW_021833546.1	Gnomon	CDS	16399	18049	.	+	0	gene_id "LOC115230257"; db_xref "GeneID:115230257"; gbkey "CDS"; gene "LOC115230257"; ID ""; gene_name "LOC115230257"; transcript_id "XM_036499587.1"; product "dentin sialophosphoprotein-like"; protein_id "XP_036355480.1"; exon_number "3";
NW_021833546.1	Gnomon	CDS	18176	18465	.	+	2	gene_id "LOC115230257"; db_xref "GeneID:115230257"; gbkey "CDS"; gene "LOC115230257"; ID ""; gene_name "LOC115230257"; transcript_id "XM_036499587.1"; product "dentin sialophosphoprotein-like"; protein_id "XP_036355480.1"; exon_number "4";
NW_021833546.1	Gnomon	CDS	6463	6472	.	+	0	gene_id "LOC115230257"; db_xref "GeneID:115230257"; gbkey "CDS"; gene "LOC115230257"; ID ""; gene_name "LOC115230257"; transcript_id "XM_036499587.1"; product "dentin sialophosphoprotein-like"; protein_id "XP_036355480.1"; exon_number "1";
NW_021833546.1	Gnomon	exon	10236	10666	.	+	.	gene_id "LOC115230257"; db_xref "GeneID:115230257"; gbkey "mRNA"; gene "LOC115230257"; ID ""; gene_name "LOC115230257"; transcript_id "XM_036499587.1"; product "dentin sialophosphoprotein-like"; exon_number "2"; model_evidence "Supporting evidence includes similarity to: 100% coverage of the annotated genomic feature by RNAseq alignments";
NW_021833546.1	Gnomon	exon	16399	18049	.	+	.	gene_id "LOC115230257"; db_xref "GeneID:115230257"; gbkey "mRNA"; gene "LOC115230257"; ID ""; gene_name "LOC115230257"; transcript_id "XM_036499587.1"; product "dentin sialophosphoprotein-like"; exon_number "3"; model_evidence "Supporting evidence includes similarity to: 100% coverage of the annotated genomic feature by RNAseq alignments";
NW_021833546.1	Gnomon	exon	18176	19917	.	+	.	gene_id "LOC115230257"; db_xref "GeneID:115230257"; gbkey "mRNA"; gene "LOC115230257"; ID ""; gene_name "LOC115230257"; transcript_id "XM_036499587.1"; product "dentin sialophosphoprotein-like"; exon_number "4"; model_evidence "Supporting evidence includes similarity to: 100% coverage of the annotated genomic feature by RNAseq alignments";
NW_021833546.1	Gnomon	exon	6245	6472	.	+	.	gene_id "LOC115230257"; db_xref "GeneID:115230257"; gbkey "mRNA"; gene "LOC115230257"; ID ""; gene_name "LOC115230257"; transcript_id "XM_036499587.1"; product "dentin sialophosphoprotein-like"; exon_number "1"; model_evidence "Supporting evidence includes similarity to: 100% coverage of the annotated genomic feature by RNAseq alignments";
NW_021833546.1	Gnomon	start_codon	6463	6465	.	+	0	gene_id "LOC115230257"; db_xref "GeneID:115230257"; gbkey "CDS"; gene "LOC115230257"; ID ""; gene_name "LOC115230257"; transcript_id "XM_036499587.1"; product "dentin sialophosphoprotein-like"; protein_id "XP_036355480.1"; exon_number "1";
NW_021833546.1	Gnomon	stop_codon	18466	18468	.	+	0	gene_id "LOC115230257"; db_xref "GeneID:115230257"; gbkey "CDS"; gene "LOC115230257"; ID ""; gene_name "LOC115230257"; transcript_id "XM_036499587.1"; product "dentin sialophosphoprotein-like"; protein_id "XP_036355480.1"; exon_number "4";
NW_021833547.1	Gnomon	gene	6656	7385	.	+	.	gene_id "LOC115230259"; db_xref "GeneID:115230259"; gbkey "Gene"; gene "LOC115230259"; gene_biotype "protein_coding"; ID ""; gene_name "LOC115230259"; partial "true";
NW_021833547.1	Gnomon	transcript	6656	7385	.	+	.	gene_id "LOC115230259"; ID "XM_036499588.1"; gene_name "LOC115230259"; transcript_id "XM_036499588.1";
NW_021833547.1	Gnomon	CDS	6656	6776	.	+	0	gene_id "LOC115230259"; db_xref "GeneID:115230259"; gbkey "CDS"; gene "LOC115230259"; ID ""; gene_name "LOC115230259"; transcript_id "XM_036499588.1"; product "mevalonate kinase-like"; protein_id "XP_036355481.1"; exon_number "1"; partial "true";
NW_021833547.1	Gnomon	CDS	6810	6973	.	+	2	gene_id "LOC115230259"; db_xref "GeneID:115230259"; gbkey "CDS"; gene "LOC115230259"; ID ""; gene_name "LOC115230259"; transcript_id "XM_036499588.1"; product "mevalonate kinase-like"; protein_id "XP_036355481.1"; exon_number "2"; partial "true";
NW_021833547.1	Gnomon	CDS	7011	7382	.	+	0	gene_id "LOC115230259"; db_xref "GeneID:115230259"; gbkey "CDS"; gene "LOC115230259"; ID ""; gene_name "LOC115230259"; transcript_id "XM_036499588.1"; product "mevalonate kinase-like"; protein_id "XP_036355481.1"; exon_number "3"; partial "true";
NW_021833547.1	Gnomon	exon	6656	6776	.	+	.	gene_id "LOC115230259"; db_xref "GeneID:115230259"; gbkey "mRNA"; gene "LOC115230259"; ID ""; gene_name "LOC115230259"; transcript_id "XM_036499588.1"; product "mevalonate kinase-like"; exon_number "1"; model_evidence "Supporting evidence includes similarity to: 3 Proteins, and 52% coverage of the annotated genomic feature by RNAseq alignments"; partial "true";
NW_021833547.1	Gnomon	exon	6810	6973	.	+	.	gene_id "LOC115230259"; db_xref "GeneID:115230259"; gbkey "mRNA"; gene "LOC115230259"; ID ""; gene_name "LOC115230259"; transcript_id "XM_036499588.1"; product "mevalonate kinase-like"; exon_number "2"; model_evidence "Supporting evidence includes similarity to: 3 Proteins, and 52% coverage of the annotated genomic feature by RNAseq alignments"; partial "true";
NW_021833547.1	Gnomon	exon	7011	7385	.	+	.	gene_id "LOC115230259"; db_xref "GeneID:115230259"; gbkey "mRNA"; gene "LOC115230259"; ID ""; gene_name "LOC115230259"; transcript_id "XM_036499588.1"; product "mevalonate kinase-like"; exon_number "3"; model_evidence "Supporting evidence includes similarity to: 3 Proteins, and 52% coverage of the annotated genomic feature by RNAseq alignments"; partial "true";
NW_021833547.1	Gnomon	start_codon	6656	6658	.	+	0	gene_id "LOC115230259"; db_xref "GeneID:115230259"; gbkey "CDS"; gene "LOC115230259"; ID ""; gene_name "LOC115230259"; transcript_id "XM_036499588.1"; product "mevalonate kinase-like"; protein_id "XP_036355481.1"; exon_number "1"; partial "true";
NW_021833547.1	Gnomon	stop_codon	7383	7385	.	+	0	gene_id "LOC115230259"; db_xref "GeneID:115230259"; gbkey "CDS"; gene "LOC115230259"; ID ""; gene_name "LOC115230259"; transcript_id "XM_036499588.1"; product "mevalonate kinase-like"; protein_id "XP_036355481.1"; exon_number "3"; partial "true";
NW_021833550.1	Gnomon	gene	13117	27801	.	-	.	gene_id "LOC115230264"; db_xref "GeneID:115230264"; gbkey "Gene"; gene "LOC115230264"; gene_biotype "protein_coding"; ID ""; gene_name "LOC115230264";
NW_021833550.1	Gnomon~FLAMseq	transcript	13117	27801	.	-	.	gene_id "LOC115230264"; ID "XM_029800472.2"; gene_name "LOC115230264"; transcript_id "FLAMseq_ext~XM_029800472.2"; three_prime_ext "1527";
NW_021833550.1	Gnomon~FLAMseq	exon	14644	14782	.	-	.	gene_id "LOC115230264"; db_xref "GeneID:115230264"; gbkey "mRNA"; gene "LOC115230264"; ID ""; gene_name "LOC115230264"; transcript_id "FLAMseq_ext~XM_029800472.2"; product "uncharacterized LOC115230264"; exon_number "5"; model_evidence "Supporting evidence includes similarity to: 100% coverage of the annotated genomic feature by RNAseq alignments, including 14 samples with support for all annotated introns";
NW_021833550.1	Gnomon~FLAMseq	exon	16217	16299	.	-	.	gene_id "LOC115230264"; db_xref "GeneID:115230264"; gbkey "mRNA"; gene "LOC115230264"; ID ""; gene_name "LOC115230264"; transcript_id "FLAMseq_ext~XM_029800472.2"; product "uncharacterized LOC115230264"; exon_number "4"; model_evidence "Supporting evidence includes similarity to: 100% coverage of the annotated genomic feature by RNAseq alignments, including 14 samples with support for all annotated introns";
NW_021833550.1	Gnomon~FLAMseq	exon	21828	21880	.	-	.	gene_id "LOC115230264"; db_xref "GeneID:115230264"; gbkey "mRNA"; gene "LOC115230264"; ID ""; gene_name "LOC115230264"; transcript_id "FLAMseq_ext~XM_029800472.2"; product "uncharacterized LOC115230264"; exon_number "3"; model_evidence "Supporting evidence includes similarity to: 100% coverage of the annotated genomic feature by RNAseq alignments, including 14 samples with support for all annotated introns";
NW_021833550.1	Gnomon~FLAMseq	exon	22220	22302	.	-	.	gene_id "LOC115230264"; db_xref "GeneID:115230264"; gbkey "mRNA"; gene "LOC115230264"; ID ""; gene_name "LOC115230264"; transcript_id "FLAMseq_ext~XM_029800472.2"; product "uncharacterized LOC115230264"; exon_number "2"; model_evidence "Supporting evidence includes similarity to: 100% coverage of the annotated genomic feature by RNAseq alignments, including 14 samples with support for all annotated introns";
NW_021833550.1	Gnomon~FLAMseq	exon	27629	27801	.	-	.	gene_id "LOC115230264"; db_xref "GeneID:115230264"; gbkey "mRNA"; gene "LOC115230264"; ID ""; gene_name "LOC115230264"; transcript_id "FLAMseq_ext~XM_029800472.2"; product "uncharacterized LOC115230264"; exon_number "1"; model_evidence "Supporting evidence includes similarity to: 100% coverage of the annotated genomic feature by RNAseq alignments, including 14 samples with support for all annotated introns";
NW_021833550.1	Gnomon~FLAMseq	exon	13117	14782	.	-	.	gene_id "LOC115230264"; db_xref "GeneID:115230264"; gbkey "mRNA"; gene "LOC115230264"; ID ""; gene_name "LOC115230264"; transcript_id "FLAMseq_ext~XM_029800472.2"; product ""; exon_number "5"; model_evidence "Supporting evidence includes similarity to: 100% coverage of the annotated genomic feature by RNAseq alignments"; three_prime_ext "1527";
NW_021833550.1	Gnomon	transcript	14644	27801	.	-	.	gene_id "LOC115230264"; ID "XM_029800472.2"; gene_name "LOC115230264"; transcript_id "XM_029800472.2";
NW_021833550.1	Gnomon	CDS	14733	14782	.	-	2	gene_id "LOC115230264"; db_xref "GeneID:115230264"; gbkey "CDS"; gene "LOC115230264"; ID ""; gene_name "LOC115230264"; transcript_id "XM_029800472.2"; product "uncharacterized protein LOC115230264"; protein_id "XP_029656332.1"; exon_number "5";
NW_021833550.1	Gnomon	CDS	16217	16299	.	-	1	gene_id "LOC115230264"; db_xref "GeneID:115230264"; gbkey "CDS"; gene "LOC115230264"; ID ""; gene_name "LOC115230264"; transcript_id "XM_029800472.2"; product "uncharacterized protein LOC115230264"; protein_id "XP_029656332.1"; exon_number "4";
NW_021833550.1	Gnomon	CDS	21828	21880	.	-	0	gene_id "LOC115230264"; db_xref "GeneID:115230264"; gbkey "CDS"; gene "LOC115230264"; ID ""; gene_name "LOC115230264"; transcript_id "XM_029800472.2"; product "uncharacterized protein LOC115230264"; protein_id "XP_029656332.1"; exon_number "3";
NW_021833550.1	Gnomon	CDS	22220	22302	.	-	2	gene_id "LOC115230264"; db_xref "GeneID:115230264"; gbkey "CDS"; gene "LOC115230264"; ID ""; gene_name "LOC115230264"; transcript_id "XM_029800472.2"; product "uncharacterized protein LOC115230264"; protein_id "XP_029656332.1"; exon_number "2";
NW_021833550.1	Gnomon	CDS	27629	27758	.	-	0	gene_id "LOC115230264"; db_xref "GeneID:115230264"; gbkey "CDS"; gene "LOC115230264"; ID ""; gene_name "LOC115230264"; transcript_id "XM_029800472.2"; product "uncharacterized protein LOC115230264"; protein_id "XP_029656332.1"; exon_number "1";
NW_021833550.1	Gnomon	exon	14644	14782	.	-	.	gene_id "LOC115230264"; db_xref "GeneID:115230264"; gbkey "mRNA"; gene "LOC115230264"; ID ""; gene_name "LOC115230264"; transcript_id "XM_029800472.2"; product "uncharacterized LOC115230264"; exon_number "5"; model_evidence "Supporting evidence includes similarity to: 100% coverage of the annotated genomic feature by RNAseq alignments, including 14 samples with support for all annotated introns";
NW_021833550.1	Gnomon	exon	16217	16299	.	-	.	gene_id "LOC115230264"; db_xref "GeneID:115230264"; gbkey "mRNA"; gene "LOC115230264"; ID ""; gene_name "LOC115230264"; transcript_id "XM_029800472.2"; product "uncharacterized LOC115230264"; exon_number "4"; model_evidence "Supporting evidence includes similarity to: 100% coverage of the annotated genomic feature by RNAseq alignments, including 14 samples with support for all annotated introns";
NW_021833550.1	Gnomon	exon	21828	21880	.	-	.	gene_id "LOC115230264"; db_xref "GeneID:115230264"; gbkey "mRNA"; gene "LOC115230264"; ID ""; gene_name "LOC115230264"; transcript_id "XM_029800472.2"; product "uncharacterized LOC115230264"; exon_number "3"; model_evidence "Supporting evidence includes similarity to: 100% coverage of the annotated genomic feature by RNAseq alignments, including 14 samples with support for all annotated introns";
NW_021833550.1	Gnomon	exon	22220	22302	.	-	.	gene_id "LOC115230264"; db_xref "GeneID:115230264"; gbkey "mRNA"; gene "LOC115230264"; ID ""; gene_name "LOC115230264"; transcript_id "XM_029800472.2"; product "uncharacterized LOC115230264"; exon_number "2"; model_evidence "Supporting evidence includes similarity to: 100% coverage of the annotated genomic feature by RNAseq alignments, including 14 samples with support for all annotated introns";
NW_021833550.1	Gnomon	exon	27629	27801	.	-	.	gene_id "LOC115230264"; db_xref "GeneID:115230264"; gbkey "mRNA"; gene "LOC115230264"; ID ""; gene_name "LOC115230264"; transcript_id "XM_029800472.2"; product "uncharacterized LOC115230264"; exon_number "1"; model_evidence "Supporting evidence includes similarity to: 100% coverage of the annotated genomic feature by RNAseq alignments, including 14 samples with support for all annotated introns";
NW_021833550.1	Gnomon	start_codon	27756	27758	.	-	0	gene_id "LOC115230264"; db_xref "GeneID:115230264"; gbkey "CDS"; gene "LOC115230264"; ID ""; gene_name "LOC115230264"; transcript_id "XM_029800472.2"; product "uncharacterized protein LOC115230264"; protein_id "XP_029656332.1"; exon_number "1";
NW_021833550.1	Gnomon	stop_codon	14730	14732	.	-	0	gene_id "LOC115230264"; db_xref "GeneID:115230264"; gbkey "CDS"; gene "LOC115230264"; ID ""; gene_name "LOC115230264"; transcript_id "XM_029800472.2"; product "uncharacterized protein LOC115230264"; protein_id "XP_029656332.1"; exon_number "5";
NW_021833557.1	Gnomon	gene	2204	27120	.	-	.	gene_id "LOC115230265"; db_xref "GeneID:115230265"; gbkey "Gene"; gene "LOC115230265"; gene_biotype "protein_coding"; ID ""; gene_name "LOC115230265";
NW_021833557.1	Gnomon~Covext	transcript	2204	23077	.	-	.	gene_id "LOC115230265"; ID "XM_029800473.2"; gene_name "LOC115230265"; transcript_id "Covext~XM_029800473.2";
NW_021833557.1	Covext	exon	17185	17252	.	-	.	gene_id "LOC115230265"; db_xref "GeneID:115230265"; gbkey "mRNA"; gene "LOC115230265"; ID ""; gene_name "LOC115230265"; transcript_id "Covext~XM_029800473.2"; product "prostatic spermine-binding protein-like, transcript variant X1"; exon_number "4"; model_evidence "Supporting evidence includes similarity to: 100% coverage of the annotated genomic feature by RNAseq alignments, including 5 samples with support for all annotated introns";
NW_021833557.1	Covext	exon	18345	18444	.	-	.	gene_id "LOC115230265"; db_xref "GeneID:115230265"; gbkey "mRNA"; gene "LOC115230265"; ID ""; gene_name "LOC115230265"; transcript_id "Covext~XM_029800473.2"; product "prostatic spermine-binding protein-like, transcript variant X1"; exon_number "3"; model_evidence "Supporting evidence includes similarity to: 100% coverage of the annotated genomic feature by RNAseq alignments, including 5 samples with support for all annotated introns";
NW_021833557.1	Covext	exon	20699	20926	.	-	.	gene_id "LOC115230265"; db_xref "GeneID:115230265"; gbkey "mRNA"; gene "LOC115230265"; ID ""; gene_name "LOC115230265"; transcript_id "Covext~XM_029800473.2"; product "prostatic spermine-binding protein-like, transcript variant X1"; exon_number "2"; model_evidence "Supporting evidence includes similarity to: 100% coverage of the annotated genomic feature by RNAseq alignments, including 5 samples with support for all annotated introns";
NW_021833557.1	Covext	exon	2210	2496	.	-	.	gene_id "LOC115230265"; db_xref "GeneID:115230265"; gbkey "mRNA"; gene "LOC115230265"; ID ""; gene_name "LOC115230265"; transcript_id "Covext~XM_029800473.2"; product "prostatic spermine-binding protein-like, transcript variant X1"; exon_number "6"; model_evidence "Supporting evidence includes similarity to: 100% coverage of the annotated genomic feature by RNAseq alignments, including 5 samples with support for all annotated introns";
NW_021833557.1	Covext	exon	22892	23077	.	-	.	gene_id "LOC115230265"; db_xref "GeneID:115230265"; gbkey "mRNA"; gene "LOC115230265"; ID ""; gene_name "LOC115230265"; transcript_id "Covext~XM_029800473.2"; product "prostatic spermine-binding protein-like, transcript variant X1"; exon_number "1"; model_evidence "Supporting evidence includes similarity to: 100% coverage of the annotated genomic feature by RNAseq alignments, including 5 samples with support for all annotated introns";
NW_021833557.1	Covext	exon	4816	5151	.	-	.	gene_id "LOC115230265"; db_xref "GeneID:115230265"; gbkey "mRNA"; gene "LOC115230265"; ID ""; gene_name "LOC115230265"; transcript_id "Covext~XM_029800473.2"; product "prostatic spermine-binding protein-like, transcript variant X1"; exon_number "5"; model_evidence "Supporting evidence includes similarity to: 100% coverage of the annotated genomic feature by RNAseq alignments, including 5 samples with support for all annotated introns";
NW_021833557.1	Covext	exon	2204	2496	.	-	.	gene_id "LOC115230265"; db_xref "GeneID:115230265"; gbkey "mRNA"; gene "LOC115230265"; ID ""; gene_name "LOC115230265"; transcript_id "Covext~XM_029800473.2"; product "prostatic spermine-binding protein-like, transcript variant X1"; exon_number "6"; model_evidence "Supporting evidence includes similarity to: 100% coverage of the annotated genomic feature by RNAseq alignments, including 5 samples with support for all annotated introns"; three_prime_ext "6";
NW_021833557.1	Gnomon	transcript	2210	23077	.	-	.	gene_id "LOC115230265"; ID "XM_029800473.2"; gene_name "LOC115230265"; transcript_id "XM_029800473.2";
NW_021833557.1	Gnomon	CDS	17185	17252	.	-	2	gene_id "LOC115230265"; db_xref "GeneID:115230265"; gbkey "CDS"; gene "LOC115230265"; ID ""; gene_name "LOC115230265"; transcript_id "XM_029800473.2"; product "prostatic spermine-binding protein-like"; protein_id "XP_029656333.1"; exon_number "4";
NW_021833557.1	Gnomon	CDS	18345	18444	.	-	0	gene_id "LOC115230265"; db_xref "GeneID:115230265"; gbkey "CDS"; gene "LOC115230265"; ID ""; gene_name "LOC115230265"; transcript_id "XM_029800473.2"; product "prostatic spermine-binding protein-like"; protein_id "XP_029656333.1"; exon_number "3";
NW_021833557.1	Gnomon	CDS	20699	20914	.	-	0	gene_id "LOC115230265"; db_xref "GeneID:115230265"; gbkey "CDS"; gene "LOC115230265"; ID ""; gene_name "LOC115230265"; transcript_id "XM_029800473.2"; product "prostatic spermine-binding protein-like"; protein_id "XP_029656333.1"; exon_number "2";
NW_021833557.1	Gnomon	CDS	4918	5151	.	-	0	gene_id "LOC115230265"; db_xref "GeneID:115230265"; gbkey "CDS"; gene "LOC115230265"; ID ""; gene_name "LOC115230265"; transcript_id "XM_029800473.2"; product "prostatic spermine-binding protein-like"; protein_id "XP_029656333.1"; exon_number "5";
NW_021833557.1	Gnomon	exon	17185	17252	.	-	.	gene_id "LOC115230265"; db_xref "GeneID:115230265"; gbkey "mRNA"; gene "LOC115230265"; ID ""; gene_name "LOC115230265"; transcript_id "XM_029800473.2"; product "prostatic spermine-binding protein-like, transcript variant X1"; exon_number "4"; model_evidence "Supporting evidence includes similarity to: 100% coverage of the annotated genomic feature by RNAseq alignments, including 5 samples with support for all annotated introns";
NW_021833557.1	Gnomon	exon	18345	18444	.	-	.	gene_id "LOC115230265"; db_xref "GeneID:115230265"; gbkey "mRNA"; gene "LOC115230265"; ID ""; gene_name "LOC115230265"; transcript_id "XM_029800473.2"; product "prostatic spermine-binding protein-like, transcript variant X1"; exon_number "3"; model_evidence "Supporting evidence includes similarity to: 100% coverage of the annotated genomic feature by RNAseq alignments, including 5 samples with support for all annotated introns";
NW_021833557.1	Gnomon	exon	20699	20926	.	-	.	gene_id "LOC115230265"; db_xref "GeneID:115230265"; gbkey "mRNA"; gene "LOC115230265"; ID ""; gene_name "LOC115230265"; transcript_id "XM_029800473.2"; product "prostatic spermine-binding protein-like, transcript variant X1"; exon_number "2"; model_evidence "Supporting evidence includes similarity to: 100% coverage of the annotated genomic feature by RNAseq alignments, including 5 samples with support for all annotated introns";
NW_021833557.1	Gnomon	exon	2210	2496	.	-	.	gene_id "LOC115230265"; db_xref "GeneID:115230265"; gbkey "mRNA"; gene "LOC115230265"; ID ""; gene_name "LOC115230265"; transcript_id "XM_029800473.2"; product "prostatic spermine-binding protein-like, transcript variant X1"; exon_number "6"; model_evidence "Supporting evidence includes similarity to: 100% coverage of the annotated genomic feature by RNAseq alignments, including 5 samples with support for all annotated introns";
NW_021833557.1	Gnomon	exon	22892	23077	.	-	.	gene_id "LOC115230265"; db_xref "GeneID:115230265"; gbkey "mRNA"; gene "LOC115230265"; ID ""; gene_name "LOC115230265"; transcript_id "XM_029800473.2"; product "prostatic spermine-binding protein-like, transcript variant X1"; exon_number "1"; model_evidence "Supporting evidence includes similarity to: 100% coverage of the annotated genomic feature by RNAseq alignments, including 5 samples with support for all annotated introns";
NW_021833557.1	Gnomon	exon	4816	5151	.	-	.	gene_id "LOC115230265"; db_xref "GeneID:115230265"; gbkey "mRNA"; gene "LOC115230265"; ID ""; gene_name "LOC115230265"; transcript_id "XM_029800473.2"; product "prostatic spermine-binding protein-like, transcript variant X1"; exon_number "5"; model_evidence "Supporting evidence includes similarity to: 100% coverage of the annotated genomic feature by RNAseq alignments, including 5 samples with support for all annotated introns";
NW_021833557.1	Gnomon	start_codon	20912	20914	.	-	0	gene_id "LOC115230265"; db_xref "GeneID:115230265"; gbkey "CDS"; gene "LOC115230265"; ID ""; gene_name "LOC115230265"; transcript_id "XM_029800473.2"; product "prostatic spermine-binding protein-like"; protein_id "XP_029656333.1"; exon_number "2";
NW_021833557.1	Gnomon	stop_codon	4915	4917	.	-	0	gene_id "LOC115230265"; db_xref "GeneID:115230265"; gbkey "CDS"; gene "LOC115230265"; ID ""; gene_name "LOC115230265"; transcript_id "XM_029800473.2"; product "prostatic spermine-binding protein-like"; protein_id "XP_029656333.1"; exon_number "5";
NW_021833557.1	Gnomon	transcript	2210	27120	.	-	.	gene_id "LOC115230265"; ID "XM_029800474.2"; gene_name "LOC115230265"; transcript_id "XM_029800474.2";
NW_021833557.1	Gnomon	CDS	17185	17252	.	-	2	gene_id "LOC115230265"; db_xref "GeneID:115230265"; gbkey "CDS"; gene "LOC115230265"; ID ""; gene_name "LOC115230265"; transcript_id "XM_029800474.2"; product "prostatic spermine-binding protein-like"; protein_id "XP_029656334.1"; exon_number "4";
NW_021833557.1	Gnomon	CDS	18345	18444	.	-	0	gene_id "LOC115230265"; db_xref "GeneID:115230265"; gbkey "CDS"; gene "LOC115230265"; ID ""; gene_name "LOC115230265"; transcript_id "XM_029800474.2"; product "prostatic spermine-binding protein-like"; protein_id "XP_029656334.1"; exon_number "3";
NW_021833557.1	Gnomon	CDS	20699	20914	.	-	0	gene_id "LOC115230265"; db_xref "GeneID:115230265"; gbkey "CDS"; gene "LOC115230265"; ID ""; gene_name "LOC115230265"; transcript_id "XM_029800474.2"; product "prostatic spermine-binding protein-like"; protein_id "XP_029656334.1"; exon_number "2";
NW_021833557.1	Gnomon	CDS	4918	5151	.	-	0	gene_id "LOC115230265"; db_xref "GeneID:115230265"; gbkey "CDS"; gene "LOC115230265"; ID ""; gene_name "LOC115230265"; transcript_id "XM_029800474.2"; product "prostatic spermine-binding protein-like"; protein_id "XP_029656334.1"; exon_number "5";
NW_021833557.1	Gnomon	exon	17185	17252	.	-	.	gene_id "LOC115230265"; db_xref "GeneID:115230265"; gbkey "mRNA"; gene "LOC115230265"; ID ""; gene_name "LOC115230265"; transcript_id "XM_029800474.2"; product "prostatic spermine-binding protein-like, transcript variant X2"; exon_number "4"; model_evidence "Supporting evidence includes similarity to: 100% coverage of the annotated genomic feature by RNAseq alignments, including 1 sample with support for all annotated introns";
NW_021833557.1	Gnomon	exon	18345	18444	.	-	.	gene_id "LOC115230265"; db_xref "GeneID:115230265"; gbkey "mRNA"; gene "LOC115230265"; ID ""; gene_name "LOC115230265"; transcript_id "XM_029800474.2"; product "prostatic spermine-binding protein-like, transcript variant X2"; exon_number "3"; model_evidence "Supporting evidence includes similarity to: 100% coverage of the annotated genomic feature by RNAseq alignments, including 1 sample with support for all annotated introns";
NW_021833557.1	Gnomon	exon	20699	20926	.	-	.	gene_id "LOC115230265"; db_xref "GeneID:115230265"; gbkey "mRNA"; gene "LOC115230265"; ID ""; gene_name "LOC115230265"; transcript_id "XM_029800474.2"; product "prostatic spermine-binding protein-like, transcript variant X2"; exon_number "2"; model_evidence "Supporting evidence includes similarity to: 100% coverage of the annotated genomic feature by RNAseq alignments, including 1 sample with support for all annotated introns";
NW_021833557.1	Gnomon	exon	2210	2496	.	-	.	gene_id "LOC115230265"; db_xref "GeneID:115230265"; gbkey "mRNA"; gene "LOC115230265"; ID ""; gene_name "LOC115230265"; transcript_id "XM_029800474.2"; product "prostatic spermine-binding protein-like, transcript variant X2"; exon_number "6"; model_evidence "Supporting evidence includes similarity to: 100% coverage of the annotated genomic feature by RNAseq alignments, including 1 sample with support for all annotated introns";
NW_021833557.1	Gnomon	exon	26134	27120	.	-	.	gene_id "LOC115230265"; db_xref "GeneID:115230265"; gbkey "mRNA"; gene "LOC115230265"; ID ""; gene_name "LOC115230265"; transcript_id "XM_029800474.2"; product "prostatic spermine-binding protein-like, transcript variant X2"; exon_number "1"; model_evidence "Supporting evidence includes similarity to: 100% coverage of the annotated genomic feature by RNAseq alignments, including 1 sample with support for all annotated introns";
NW_021833557.1	Gnomon	exon	4816	5151	.	-	.	gene_id "LOC115230265"; db_xref "GeneID:115230265"; gbkey "mRNA"; gene "LOC115230265"; ID ""; gene_name "LOC115230265"; transcript_id "XM_029800474.2"; product "prostatic spermine-binding protein-like, transcript variant X2"; exon_number "5"; model_evidence "Supporting evidence includes similarity to: 100% coverage of the annotated genomic feature by RNAseq alignments, including 1 sample with support for all annotated introns";
NW_021833557.1	Gnomon	start_codon	20912	20914	.	-	0	gene_id "LOC115230265"; db_xref "GeneID:115230265"; gbkey "CDS"; gene "LOC115230265"; ID ""; gene_name "LOC115230265"; transcript_id "XM_029800474.2"; product "prostatic spermine-binding protein-like"; protein_id "XP_029656334.1"; exon_number "2";
NW_021833557.1	Gnomon	stop_codon	4915	4917	.	-	0	gene_id "LOC115230265"; db_xref "GeneID:115230265"; gbkey "CDS"; gene "LOC115230265"; ID ""; gene_name "LOC115230265"; transcript_id "XM_029800474.2"; product "prostatic spermine-binding protein-like"; protein_id "XP_029656334.1"; exon_number "5";
NW_021833558.1	Gnomon	gene	9984	10512	.	-	.	gene_id "LOC115230266"; db_xref "GeneID:115230266"; gbkey "Gene"; gene "LOC115230266"; gene_biotype "lncRNA"; ID ""; gene_name "LOC115230266";
NW_021833558.1	Gnomon	transcript	9984	10512	.	-	.	gene_id "LOC115230266"; ID "XR_003883417.1"; gene_name "LOC115230266"; transcript_id "XR_003883417.1";
NW_021833558.1	Gnomon	exon	10191	10418	.	-	.	gene_id "LOC115230266"; db_xref "GeneID:115230266"; gbkey "ncRNA"; gene "LOC115230266"; ID ""; gene_name "LOC115230266"; transcript_id "XR_003883417.1"; product "uncharacterized LOC115230266"; exon_number "2"; model_evidence "Supporting evidence includes similarity to: 100% coverage of the annotated genomic feature by RNAseq alignments, including 1 sample with support for all annotated introns";
NW_021833558.1	Gnomon	exon	10450	10512	.	-	.	gene_id "LOC115230266"; db_xref "GeneID:115230266"; gbkey "ncRNA"; gene "LOC115230266"; ID ""; gene_name "LOC115230266"; transcript_id "XR_003883417.1"; product "uncharacterized LOC115230266"; exon_number "1"; model_evidence "Supporting evidence includes similarity to: 100% coverage of the annotated genomic feature by RNAseq alignments, including 1 sample with support for all annotated introns";
NW_021833558.1	Gnomon	exon	9984	10160	.	-	.	gene_id "LOC115230266"; db_xref "GeneID:115230266"; gbkey "ncRNA"; gene "LOC115230266"; ID ""; gene_name "LOC115230266"; transcript_id "XR_003883417.1"; product "uncharacterized LOC115230266"; exon_number "3"; model_evidence "Supporting evidence includes similarity to: 100% coverage of the annotated genomic feature by RNAseq alignments, including 1 sample with support for all annotated introns";
NW_021833571.1	Gnomon	gene	7772	9145	.	+	.	gene_id "LOC115230270"; db_xref "GeneID:115230270"; gbkey "Gene"; gene "LOC115230270"; gene_biotype "protein_coding"; ID ""; gene_name "LOC115230270";
NW_021833571.1	Gnomon	transcript	7772	9145	.	+	.	gene_id "LOC115230270"; ID "XM_029800476.1"; gene_name "LOC115230270"; transcript_id "XM_029800476.1";
NW_021833571.1	Gnomon	CDS	7772	9142	.	+	0	gene_id "LOC115230270"; db_xref "GeneID:115230270"; gbkey "CDS"; gene "LOC115230270"; ID ""; gene_name "LOC115230270"; transcript_id "XM_029800476.1"; product "uncharacterized protein LOC115230270"; protein_id "XP_029656336.1"; exon_number "1";
NW_021833571.1	Gnomon	exon	7772	9145	.	+	.	gene_id "LOC115230270"; db_xref "GeneID:115230270"; gbkey "mRNA"; gene "LOC115230270"; ID ""; gene_name "LOC115230270"; transcript_id "XM_029800476.1"; product "uncharacterized LOC115230270"; exon_number "1"; model_evidence "Supporting evidence includes similarity to: 2 Proteins";
NW_021833571.1	Gnomon	start_codon	7772	7774	.	+	0	gene_id "LOC115230270"; db_xref "GeneID:115230270"; gbkey "CDS"; gene "LOC115230270"; ID ""; gene_name "LOC115230270"; transcript_id "XM_029800476.1"; product "uncharacterized protein LOC115230270"; protein_id "XP_029656336.1"; exon_number "1";
NW_021833571.1	Gnomon	stop_codon	9143	9145	.	+	0	gene_id "LOC115230270"; db_xref "GeneID:115230270"; gbkey "CDS"; gene "LOC115230270"; ID ""; gene_name "LOC115230270"; transcript_id "XM_029800476.1"; product "uncharacterized protein LOC115230270"; protein_id "XP_029656336.1"; exon_number "1";
NW_021833571.1	Gnomon	gene	21742	23115	.	+	.	gene_id "LOC115230272"; db_xref "GeneID:115230272"; gbkey "Gene"; gene "LOC115230272"; gene_biotype "protein_coding"; ID ""; gene_name "LOC115230272";
NW_021833571.1	Gnomon	transcript	21742	23115	.	+	.	gene_id "LOC115230272"; ID "XM_029800477.1"; gene_name "LOC115230272"; transcript_id "XM_029800477.1";
NW_021833571.1	Gnomon	CDS	21742	23112	.	+	0	gene_id "LOC115230272"; db_xref "GeneID:115230272"; gbkey "CDS"; gene "LOC115230272"; ID ""; gene_name "LOC115230272"; transcript_id "XM_029800477.1"; product "uncharacterized protein LOC115230272"; protein_id "XP_029656337.1"; exon_number "1";
NW_021833571.1	Gnomon	exon	21742	23115	.	+	.	gene_id "LOC115230272"; db_xref "GeneID:115230272"; gbkey "mRNA"; gene "LOC115230272"; ID ""; gene_name "LOC115230272"; transcript_id "XM_029800477.1"; product "uncharacterized LOC115230272"; exon_number "1"; model_evidence "Supporting evidence includes similarity to: 2 Proteins";
NW_021833571.1	Gnomon	start_codon	21742	21744	.	+	0	gene_id "LOC115230272"; db_xref "GeneID:115230272"; gbkey "CDS"; gene "LOC115230272"; ID ""; gene_name "LOC115230272"; transcript_id "XM_029800477.1"; product "uncharacterized protein LOC115230272"; protein_id "XP_029656337.1"; exon_number "1";
NW_021833571.1	Gnomon	stop_codon	23113	23115	.	+	0	gene_id "LOC115230272"; db_xref "GeneID:115230272"; gbkey "CDS"; gene "LOC115230272"; ID ""; gene_name "LOC115230272"; transcript_id "XM_029800477.1"; product "uncharacterized protein LOC115230272"; protein_id "XP_029656337.1"; exon_number "1";
NW_021833572.1	Gnomon	gene	10869	11664	.	-	.	gene_id "LOC115230274"; db_xref "GeneID:115230274"; gbkey "Gene"; gene "LOC115230274"; gene_biotype "protein_coding"; ID ""; gene_name "LOC115230274";
NW_021833572.1	Gnomon	transcript	10869	11664	.	-	.	gene_id "LOC115230274"; ID "XM_029800479.1"; gene_name "LOC115230274"; transcript_id "XM_029800479.1";
NW_021833572.1	Gnomon	CDS	10872	10958	.	-	0	gene_id "LOC115230274"; db_xref "GeneID:115230274"; gbkey "CDS"; gene "LOC115230274"; ID ""; gene_name "LOC115230274"; transcript_id "XM_029800479.1"; product "uncharacterized protein LOC115230274"; protein_id "XP_029656339.1"; exon_number "2";
NW_021833572.1	Gnomon	CDS	11413	11664	.	-	0	gene_id "LOC115230274"; db_xref "GeneID:115230274"; gbkey "CDS"; gene "LOC115230274"; ID ""; gene_name "LOC115230274"; transcript_id "XM_029800479.1"; product "uncharacterized protein LOC115230274"; protein_id "XP_029656339.1"; exon_number "1";
NW_021833572.1	Gnomon	exon	10869	10958	.	-	.	gene_id "LOC115230274"; db_xref "GeneID:115230274"; gbkey "mRNA"; gene "LOC115230274"; ID ""; gene_name "LOC115230274"; transcript_id "XM_029800479.1"; product "uncharacterized LOC115230274"; exon_number "2"; model_evidence "Supporting evidence includes similarity to: 1 Protein";
NW_021833572.1	Gnomon	exon	11413	11664	.	-	.	gene_id "LOC115230274"; db_xref "GeneID:115230274"; gbkey "mRNA"; gene "LOC115230274"; ID ""; gene_name "LOC115230274"; transcript_id "XM_029800479.1"; product "uncharacterized LOC115230274"; exon_number "1"; model_evidence "Supporting evidence includes similarity to: 1 Protein";
NW_021833572.1	Gnomon	start_codon	11662	11664	.	-	0	gene_id "LOC115230274"; db_xref "GeneID:115230274"; gbkey "CDS"; gene "LOC115230274"; ID ""; gene_name "LOC115230274"; transcript_id "XM_029800479.1"; product "uncharacterized protein LOC115230274"; protein_id "XP_029656339.1"; exon_number "1";
NW_021833572.1	Gnomon	stop_codon	10869	10871	.	-	0	gene_id "LOC115230274"; db_xref "GeneID:115230274"; gbkey "CDS"; gene "LOC115230274"; ID ""; gene_name "LOC115230274"; transcript_id "XM_029800479.1"; product "uncharacterized protein LOC115230274"; protein_id "XP_029656339.1"; exon_number "2";
NW_021833577.1	Gnomon	gene	17214	41215	.	+	.	gene_id "LOC115230276"; db_xref "GeneID:115230276"; gbkey "Gene"; gene "LOC115230276"; gene_biotype "protein_coding"; ID ""; gene_name "LOC115230276";
NW_021833577.1	Gnomon~Covext	transcript	22044	41215	.	+	.	gene_id "LOC115230276"; ID "XM_029800480.2"; gene_name "LOC115230276"; transcript_id "Covext~XM_029800480.2";
NW_021833577.1	Covext	exon	22044	22176	.	+	.	gene_id "LOC115230276"; db_xref "GeneID:115230276"; gbkey "mRNA"; gene "LOC115230276"; ID ""; gene_name "LOC115230276"; transcript_id "Covext~XM_029800480.2"; product "monocarboxylate transporter 12, transcript variant X1"; exon_number "1"; model_evidence "Supporting evidence includes similarity to: 48 Proteins, and 100% coverage of the annotated genomic feature by RNAseq alignments, including 35 samples with support for all annotated introns";
NW_021833577.1	Covext	exon	32507	34436	.	+	.	gene_id "LOC115230276"; db_xref "GeneID:115230276"; gbkey "mRNA"; gene "LOC115230276"; ID ""; gene_name "LOC115230276"; transcript_id "Covext~XM_029800480.2"; product "monocarboxylate transporter 12, transcript variant X1"; exon_number "2"; model_evidence "Supporting evidence includes similarity to: 48 Proteins, and 100% coverage of the annotated genomic feature by RNAseq alignments, including 35 samples with support for all annotated introns";
NW_021833577.1	Covext	exon	40336	40653	.	+	.	gene_id "LOC115230276"; db_xref "GeneID:115230276"; gbkey "mRNA"; gene "LOC115230276"; ID ""; gene_name "LOC115230276"; transcript_id "Covext~XM_029800480.2"; product "monocarboxylate transporter 12, transcript variant X1"; exon_number "3"; model_evidence "Supporting evidence includes similarity to: 48 Proteins, and 100% coverage of the annotated genomic feature by RNAseq alignments, including 35 samples with support for all annotated introns";
NW_021833577.1	Covext	exon	40336	41215	.	+	.	gene_id "LOC115230276"; db_xref "GeneID:115230276"; gbkey "mRNA"; gene "LOC115230276"; ID ""; gene_name "LOC115230276"; transcript_id "Covext~XM_029800480.2"; product "monocarboxylate transporter 12, transcript variant X1"; exon_number "3"; model_evidence "Supporting evidence includes similarity to: 48 Proteins, and 100% coverage of the annotated genomic feature by RNAseq alignments, including 35 samples with support for all annotated introns"; three_prime_ext "562";
NW_021833577.1	Gnomon	transcript	22044	40653	.	+	.	gene_id "LOC115230276"; ID "XM_029800480.2"; gene_name "LOC115230276"; transcript_id "XM_029800480.2";
NW_021833577.1	Gnomon	CDS	32663	34436	.	+	0	gene_id "LOC115230276"; db_xref "GeneID:115230276"; gbkey "CDS"; gene "LOC115230276"; ID ""; gene_name "LOC115230276"; transcript_id "XM_029800480.2"; product "monocarboxylate transporter 12"; protein_id "XP_029656340.1"; exon_number "2";
NW_021833577.1	Gnomon	CDS	40336	40553	.	+	2	gene_id "LOC115230276"; db_xref "GeneID:115230276"; gbkey "CDS"; gene "LOC115230276"; ID ""; gene_name "LOC115230276"; transcript_id "XM_029800480.2"; product "monocarboxylate transporter 12"; protein_id "XP_029656340.1"; exon_number "3";
NW_021833577.1	Gnomon	exon	22044	22176	.	+	.	gene_id "LOC115230276"; db_xref "GeneID:115230276"; gbkey "mRNA"; gene "LOC115230276"; ID ""; gene_name "LOC115230276"; transcript_id "XM_029800480.2"; product "monocarboxylate transporter 12, transcript variant X1"; exon_number "1"; model_evidence "Supporting evidence includes similarity to: 48 Proteins, and 100% coverage of the annotated genomic feature by RNAseq alignments, including 35 samples with support for all annotated introns";
NW_021833577.1	Gnomon	exon	32507	34436	.	+	.	gene_id "LOC115230276"; db_xref "GeneID:115230276"; gbkey "mRNA"; gene "LOC115230276"; ID ""; gene_name "LOC115230276"; transcript_id "XM_029800480.2"; product "monocarboxylate transporter 12, transcript variant X1"; exon_number "2"; model_evidence "Supporting evidence includes similarity to: 48 Proteins, and 100% coverage of the annotated genomic feature by RNAseq alignments, including 35 samples with support for all annotated introns";
NW_021833577.1	Gnomon	exon	40336	40653	.	+	.	gene_id "LOC115230276"; db_xref "GeneID:115230276"; gbkey "mRNA"; gene "LOC115230276"; ID ""; gene_name "LOC115230276"; transcript_id "XM_029800480.2"; product "monocarboxylate transporter 12, transcript variant X1"; exon_number "3"; model_evidence "Supporting evidence includes similarity to: 48 Proteins, and 100% coverage of the annotated genomic feature by RNAseq alignments, including 35 samples with support for all annotated introns";
NW_021833577.1	Gnomon	start_codon	32663	32665	.	+	0	gene_id "LOC115230276"; db_xref "GeneID:115230276"; gbkey "CDS"; gene "LOC115230276"; ID ""; gene_name "LOC115230276"; transcript_id "XM_029800480.2"; product "monocarboxylate transporter 12"; protein_id "XP_029656340.1"; exon_number "2";
NW_021833577.1	Gnomon	stop_codon	40554	40556	.	+	0	gene_id "LOC115230276"; db_xref "GeneID:115230276"; gbkey "CDS"; gene "LOC115230276"; ID ""; gene_name "LOC115230276"; transcript_id "XM_029800480.2"; product "monocarboxylate transporter 12"; protein_id "XP_029656340.1"; exon_number "3";
NW_021833577.1	Gnomon	transcript	17214	40653	.	+	.	gene_id "LOC115230276"; ID "XM_036499589.1"; gene_name "LOC115230276"; transcript_id "XM_036499589.1";
NW_021833577.1	Gnomon	CDS	32663	34436	.	+	0	gene_id "LOC115230276"; db_xref "GeneID:115230276"; gbkey "CDS"; gene "LOC115230276"; ID ""; gene_name "LOC115230276"; transcript_id "XM_036499589.1"; product "monocarboxylate transporter 12"; protein_id "XP_036355482.1"; exon_number "2";
NW_021833577.1	Gnomon	CDS	40336	40553	.	+	2	gene_id "LOC115230276"; db_xref "GeneID:115230276"; gbkey "CDS"; gene "LOC115230276"; ID ""; gene_name "LOC115230276"; transcript_id "XM_036499589.1"; product "monocarboxylate transporter 12"; protein_id "XP_036355482.1"; exon_number "3";
NW_021833577.1	Gnomon	exon	17214	17529	.	+	.	gene_id "LOC115230276"; db_xref "GeneID:115230276"; gbkey "mRNA"; gene "LOC115230276"; ID ""; gene_name "LOC115230276"; transcript_id "XM_036499589.1"; product "monocarboxylate transporter 12, transcript variant X2"; exon_number "1"; model_evidence "Supporting evidence includes similarity to: 48 Proteins, and 100% coverage of the annotated genomic feature by RNAseq alignments, including 6 samples with support for all annotated introns";
NW_021833577.1	Gnomon	exon	32507	34436	.	+	.	gene_id "LOC115230276"; db_xref "GeneID:115230276"; gbkey "mRNA"; gene "LOC115230276"; ID ""; gene_name "LOC115230276"; transcript_id "XM_036499589.1"; product "monocarboxylate transporter 12, transcript variant X2"; exon_number "2"; model_evidence "Supporting evidence includes similarity to: 48 Proteins, and 100% coverage of the annotated genomic feature by RNAseq alignments, including 6 samples with support for all annotated introns";
NW_021833577.1	Gnomon	exon	40336	40653	.	+	.	gene_id "LOC115230276"; db_xref "GeneID:115230276"; gbkey "mRNA"; gene "LOC115230276"; ID ""; gene_name "LOC115230276"; transcript_id "XM_036499589.1"; product "monocarboxylate transporter 12, transcript variant X2"; exon_number "3"; model_evidence "Supporting evidence includes similarity to: 48 Proteins, and 100% coverage of the annotated genomic feature by RNAseq alignments, including 6 samples with support for all annotated introns";
NW_021833577.1	Gnomon	start_codon	32663	32665	.	+	0	gene_id "LOC115230276"; db_xref "GeneID:115230276"; gbkey "CDS"; gene "LOC115230276"; ID ""; gene_name "LOC115230276"; transcript_id "XM_036499589.1"; product "monocarboxylate transporter 12"; protein_id "XP_036355482.1"; exon_number "2";
NW_021833577.1	Gnomon	stop_codon	40554	40556	.	+	0	gene_id "LOC115230276"; db_xref "GeneID:115230276"; gbkey "CDS"; gene "LOC115230276"; ID ""; gene_name "LOC115230276"; transcript_id "XM_036499589.1"; product "monocarboxylate transporter 12"; protein_id "XP_036355482.1"; exon_number "3";
NW_021833577.1	Gnomon	gene	41345	57330	.	+	.	gene_id "LOC118761557"; db_xref "GeneID:118761557"; gbkey "Gene"; gene "LOC118761557"; gene_biotype "lncRNA"; ID ""; gene_name "LOC118761557";
NW_021833577.1	Gnomon~Covext	transcript	41345	57330	.	+	.	gene_id "LOC118761557"; ID "XR_004997472.1"; gene_name "LOC118761557"; transcript_id "Covext~XR_004997472.1";
NW_021833577.1	Covext	exon	41345	41398	.	+	.	gene_id "LOC118761557"; db_xref "GeneID:118761557"; gbkey "ncRNA"; gene "LOC118761557"; ID ""; gene_name "LOC118761557"; transcript_id "Covext~XR_004997472.1"; product "uncharacterized LOC118761557"; exon_number "1"; model_evidence "Supporting evidence includes similarity to: 100% coverage of the annotated genomic feature by RNAseq alignments, including 4 samples with support for all annotated introns";
NW_021833577.1	Covext	exon	56920	57230	.	+	.	gene_id "LOC118761557"; db_xref "GeneID:118761557"; gbkey "ncRNA"; gene "LOC118761557"; ID ""; gene_name "LOC118761557"; transcript_id "Covext~XR_004997472.1"; product "uncharacterized LOC118761557"; exon_number "2"; model_evidence "Supporting evidence includes similarity to: 100% coverage of the annotated genomic feature by RNAseq alignments, including 4 samples with support for all annotated introns";
NW_021833577.1	Covext	exon	56920	57330	.	+	.	gene_id "LOC118761557"; db_xref "GeneID:118761557"; gbkey "ncRNA"; gene "LOC118761557"; ID ""; gene_name "LOC118761557"; transcript_id "Covext~XR_004997472.1"; product "uncharacterized LOC118761557"; exon_number "2"; model_evidence "Supporting evidence includes similarity to: 100% coverage of the annotated genomic feature by RNAseq alignments, including 4 samples with support for all annotated introns"; three_prime_ext "100";
NW_021833577.1	Gnomon	transcript	41345	57230	.	+	.	gene_id "LOC118761557"; ID "XR_004997472.1"; gene_name "LOC118761557"; transcript_id "XR_004997472.1";
NW_021833577.1	Gnomon	exon	41345	41398	.	+	.	gene_id "LOC118761557"; db_xref "GeneID:118761557"; gbkey "ncRNA"; gene "LOC118761557"; ID ""; gene_name "LOC118761557"; transcript_id "XR_004997472.1"; product "uncharacterized LOC118761557"; exon_number "1"; model_evidence "Supporting evidence includes similarity to: 100% coverage of the annotated genomic feature by RNAseq alignments, including 4 samples with support for all annotated introns";
NW_021833577.1	Gnomon	exon	56920	57230	.	+	.	gene_id "LOC118761557"; db_xref "GeneID:118761557"; gbkey "ncRNA"; gene "LOC118761557"; ID ""; gene_name "LOC118761557"; transcript_id "XR_004997472.1"; product "uncharacterized LOC118761557"; exon_number "2"; model_evidence "Supporting evidence includes similarity to: 100% coverage of the annotated genomic feature by RNAseq alignments, including 4 samples with support for all annotated introns";
NW_021833580.1	Gnomon	gene	799	51311	.	+	.	gene_id "LOC118761558"; db_xref "GeneID:118761558"; gbkey "Gene"; gene "LOC118761558"; gene_biotype "protein_coding"; ID ""; gene_name "LOC118761558"; partial "true";
NW_021833580.1	Gnomon~FLAMseq	transcript	799	51311	.	+	.	gene_id "LOC118761558"; ID "XM_036499591.1"; gene_name "LOC118761558"; transcript_id "FLAMseq_ext~XM_036499591.1"; three_prime_ext "182";
NW_021833580.1	Gnomon~FLAMseq	exon	10059	10175	.	+	.	gene_id "LOC118761558"; db_xref "GeneID:118761558"; gbkey "mRNA"; gene "LOC118761558"; ID ""; gene_name "LOC118761558"; transcript_id "FLAMseq_ext~XM_036499591.1"; product "latent-transforming growth factor beta-binding protein 2-like"; exon_number "3"; model_evidence "Supporting evidence includes similarity to: 2 Proteins"; partial "true";
NW_021833580.1	Gnomon~FLAMseq	exon	10429	10545	.	+	.	gene_id "LOC118761558"; db_xref "GeneID:118761558"; gbkey "mRNA"; gene "LOC118761558"; ID ""; gene_name "LOC118761558"; transcript_id "FLAMseq_ext~XM_036499591.1"; product "latent-transforming growth factor beta-binding protein 2-like"; exon_number "4"; model_evidence "Supporting evidence includes similarity to: 2 Proteins"; partial "true";
NW_021833580.1	Gnomon~FLAMseq	exon	12424	12540	.	+	.	gene_id "LOC118761558"; db_xref "GeneID:118761558"; gbkey "mRNA"; gene "LOC118761558"; ID ""; gene_name "LOC118761558"; transcript_id "FLAMseq_ext~XM_036499591.1"; product "latent-transforming growth factor beta-binding protein 2-like"; exon_number "5"; model_evidence "Supporting evidence includes similarity to: 2 Proteins"; partial "true";
NW_021833580.1	Gnomon~FLAMseq	exon	13211	13327	.	+	.	gene_id "LOC118761558"; db_xref "GeneID:118761558"; gbkey "mRNA"; gene "LOC118761558"; ID ""; gene_name "LOC118761558"; transcript_id "FLAMseq_ext~XM_036499591.1"; product "latent-transforming growth factor beta-binding protein 2-like"; exon_number "6"; model_evidence "Supporting evidence includes similarity to: 2 Proteins"; partial "true";
NW_021833580.1	Gnomon~FLAMseq	exon	20508	20594	.	+	.	gene_id "LOC118761558"; db_xref "GeneID:118761558"; gbkey "mRNA"; gene "LOC118761558"; ID ""; gene_name "LOC118761558"; transcript_id "FLAMseq_ext~XM_036499591.1"; product "latent-transforming growth factor beta-binding protein 2-like"; exon_number "7"; model_evidence "Supporting evidence includes similarity to: 2 Proteins"; partial "true";
NW_021833580.1	Gnomon~FLAMseq	exon	21391	21477	.	+	.	gene_id "LOC118761558"; db_xref "GeneID:118761558"; gbkey "mRNA"; gene "LOC118761558"; ID ""; gene_name "LOC118761558"; transcript_id "FLAMseq_ext~XM_036499591.1"; product "latent-transforming growth factor beta-binding protein 2-like"; exon_number "8"; model_evidence "Supporting evidence includes similarity to: 2 Proteins"; partial "true";
NW_021833580.1	Gnomon~FLAMseq	exon	23132	23246	.	+	.	gene_id "LOC118761558"; db_xref "GeneID:118761558"; gbkey "mRNA"; gene "LOC118761558"; ID ""; gene_name "LOC118761558"; transcript_id "FLAMseq_ext~XM_036499591.1"; product "latent-transforming growth factor beta-binding protein 2-like"; exon_number "9"; model_evidence "Supporting evidence includes similarity to: 2 Proteins"; partial "true";
NW_021833580.1	Gnomon~FLAMseq	exon	26102	26216	.	+	.	gene_id "LOC118761558"; db_xref "GeneID:118761558"; gbkey "mRNA"; gene "LOC118761558"; ID ""; gene_name "LOC118761558"; transcript_id "FLAMseq_ext~XM_036499591.1"; product "latent-transforming growth factor beta-binding protein 2-like"; exon_number "10"; model_evidence "Supporting evidence includes similarity to: 2 Proteins"; partial "true";
NW_021833580.1	Gnomon~FLAMseq	exon	29847	29923	.	+	.	gene_id "LOC118761558"; db_xref "GeneID:118761558"; gbkey "mRNA"; gene "LOC118761558"; ID ""; gene_name "LOC118761558"; transcript_id "FLAMseq_ext~XM_036499591.1"; product "latent-transforming growth factor beta-binding protein 2-like"; exon_number "11"; model_evidence "Supporting evidence includes similarity to: 2 Proteins"; partial "true";
NW_021833580.1	Gnomon~FLAMseq	exon	30487	30602	.	+	.	gene_id "LOC118761558"; db_xref "GeneID:118761558"; gbkey "mRNA"; gene "LOC118761558"; ID ""; gene_name "LOC118761558"; transcript_id "FLAMseq_ext~XM_036499591.1"; product "latent-transforming growth factor beta-binding protein 2-like"; exon_number "12"; model_evidence "Supporting evidence includes similarity to: 2 Proteins"; partial "true";
NW_021833580.1	Gnomon~FLAMseq	exon	34700	34816	.	+	.	gene_id "LOC118761558"; db_xref "GeneID:118761558"; gbkey "mRNA"; gene "LOC118761558"; ID ""; gene_name "LOC118761558"; transcript_id "FLAMseq_ext~XM_036499591.1"; product "latent-transforming growth factor beta-binding protein 2-like"; exon_number "13"; model_evidence "Supporting evidence includes similarity to: 2 Proteins"; partial "true";
NW_021833580.1	Gnomon~FLAMseq	exon	36387	36501	.	+	.	gene_id "LOC118761558"; db_xref "GeneID:118761558"; gbkey "mRNA"; gene "LOC118761558"; ID ""; gene_name "LOC118761558"; transcript_id "FLAMseq_ext~XM_036499591.1"; product "latent-transforming growth factor beta-binding protein 2-like"; exon_number "14"; model_evidence "Supporting evidence includes similarity to: 2 Proteins"; partial "true";
NW_021833580.1	Gnomon~FLAMseq	exon	51045	51129	.	+	.	gene_id "LOC118761558"; db_xref "GeneID:118761558"; gbkey "mRNA"; gene "LOC118761558"; ID ""; gene_name "LOC118761558"; transcript_id "FLAMseq_ext~XM_036499591.1"; product "latent-transforming growth factor beta-binding protein 2-like"; exon_number "15"; model_evidence "Supporting evidence includes similarity to: 2 Proteins"; partial "true";
NW_021833580.1	Gnomon~FLAMseq	exon	799	886	.	+	.	gene_id "LOC118761558"; db_xref "GeneID:118761558"; gbkey "mRNA"; gene "LOC118761558"; ID ""; gene_name "LOC118761558"; transcript_id "FLAMseq_ext~XM_036499591.1"; product "latent-transforming growth factor beta-binding protein 2-like"; exon_number "1"; model_evidence "Supporting evidence includes similarity to: 2 Proteins"; partial "true";
NW_021833580.1	Gnomon~FLAMseq	exon	8638	8754	.	+	.	gene_id "LOC118761558"; db_xref "GeneID:118761558"; gbkey "mRNA"; gene "LOC118761558"; ID ""; gene_name "LOC118761558"; transcript_id "FLAMseq_ext~XM_036499591.1"; product "latent-transforming growth factor beta-binding protein 2-like"; exon_number "2"; model_evidence "Supporting evidence includes similarity to: 2 Proteins"; partial "true";
NW_021833580.1	Gnomon~FLAMseq	exon	51045	51311	.	+	.	gene_id "LOC118761558"; db_xref "GeneID:118761558"; gbkey "mRNA"; gene "LOC118761558"; ID ""; gene_name "LOC118761558"; transcript_id "FLAMseq_ext~XM_036499591.1"; product ""; exon_number "15"; model_evidence ""; partial "true"; three_prime_ext "182";
NW_021833580.1	Gnomon	transcript	799	51129	.	+	.	gene_id "LOC118761558"; ID "XM_036499591.1"; gene_name "LOC118761558"; transcript_id "XM_036499591.1";
NW_021833580.1	Gnomon	CDS	10059	10175	.	+	2	gene_id "LOC118761558"; db_xref "GeneID:118761558"; gbkey "CDS"; gene "LOC118761558"; ID ""; gene_name "LOC118761558"; transcript_id "XM_036499591.1"; product "latent-transforming growth factor beta-binding protein 2-like"; protein_id "XP_036355484.1"; exon_number "3"; partial "true";
NW_021833580.1	Gnomon	CDS	10429	10545	.	+	2	gene_id "LOC118761558"; db_xref "GeneID:118761558"; gbkey "CDS"; gene "LOC118761558"; ID ""; gene_name "LOC118761558"; transcript_id "XM_036499591.1"; product "latent-transforming growth factor beta-binding protein 2-like"; protein_id "XP_036355484.1"; exon_number "4"; partial "true";
NW_021833580.1	Gnomon	CDS	12424	12540	.	+	2	gene_id "LOC118761558"; db_xref "GeneID:118761558"; gbkey "CDS"; gene "LOC118761558"; ID ""; gene_name "LOC118761558"; transcript_id "XM_036499591.1"; product "latent-transforming growth factor beta-binding protein 2-like"; protein_id "XP_036355484.1"; exon_number "5"; partial "true";
NW_021833580.1	Gnomon	CDS	13211	13327	.	+	2	gene_id "LOC118761558"; db_xref "GeneID:118761558"; gbkey "CDS"; gene "LOC118761558"; ID ""; gene_name "LOC118761558"; transcript_id "XM_036499591.1"; product "latent-transforming growth factor beta-binding protein 2-like"; protein_id "XP_036355484.1"; exon_number "6"; partial "true";
NW_021833580.1	Gnomon	CDS	20508	20594	.	+	2	gene_id "LOC118761558"; db_xref "GeneID:118761558"; gbkey "CDS"; gene "LOC118761558"; ID ""; gene_name "LOC118761558"; transcript_id "XM_036499591.1"; product "latent-transforming growth factor beta-binding protein 2-like"; protein_id "XP_036355484.1"; exon_number "7"; partial "true";
NW_021833580.1	Gnomon	CDS	21391	21477	.	+	2	gene_id "LOC118761558"; db_xref "GeneID:118761558"; gbkey "CDS"; gene "LOC118761558"; ID ""; gene_name "LOC118761558"; transcript_id "XM_036499591.1"; product "latent-transforming growth factor beta-binding protein 2-like"; protein_id "XP_036355484.1"; exon_number "8"; partial "true";
NW_021833580.1	Gnomon	CDS	23132	23246	.	+	2	gene_id "LOC118761558"; db_xref "GeneID:118761558"; gbkey "CDS"; gene "LOC118761558"; ID ""; gene_name "LOC118761558"; transcript_id "XM_036499591.1"; product "latent-transforming growth factor beta-binding protein 2-like"; protein_id "XP_036355484.1"; exon_number "9"; partial "true";
NW_021833580.1	Gnomon	CDS	26102	26216	.	+	1	gene_id "LOC118761558"; db_xref "GeneID:118761558"; gbkey "CDS"; gene "LOC118761558"; ID ""; gene_name "LOC118761558"; transcript_id "XM_036499591.1"; product "latent-transforming growth factor beta-binding protein 2-like"; protein_id "XP_036355484.1"; exon_number "10"; partial "true";
NW_021833580.1	Gnomon	CDS	29847	29923	.	+	0	gene_id "LOC118761558"; db_xref "GeneID:118761558"; gbkey "CDS"; gene "LOC118761558"; ID ""; gene_name "LOC118761558"; transcript_id "XM_036499591.1"; product "latent-transforming growth factor beta-binding protein 2-like"; protein_id "XP_036355484.1"; exon_number "11"; partial "true";
NW_021833580.1	Gnomon	CDS	30487	30602	.	+	1	gene_id "LOC118761558"; db_xref "GeneID:118761558"; gbkey "CDS"; gene "LOC118761558"; ID ""; gene_name "LOC118761558"; transcript_id "XM_036499591.1"; product "latent-transforming growth factor beta-binding protein 2-like"; protein_id "XP_036355484.1"; exon_number "12"; partial "true";
NW_021833580.1	Gnomon	CDS	34700	34816	.	+	2	gene_id "LOC118761558"; db_xref "GeneID:118761558"; gbkey "CDS"; gene "LOC118761558"; ID ""; gene_name "LOC118761558"; transcript_id "XM_036499591.1"; product "latent-transforming growth factor beta-binding protein 2-like"; protein_id "XP_036355484.1"; exon_number "13"; partial "true";
NW_021833580.1	Gnomon	CDS	36387	36501	.	+	2	gene_id "LOC118761558"; db_xref "GeneID:118761558"; gbkey "CDS"; gene "LOC118761558"; ID ""; gene_name "LOC118761558"; transcript_id "XM_036499591.1"; product "latent-transforming growth factor beta-binding protein 2-like"; protein_id "XP_036355484.1"; exon_number "14"; partial "true";
NW_021833580.1	Gnomon	CDS	51045	51126	.	+	1	gene_id "LOC118761558"; db_xref "GeneID:118761558"; gbkey "CDS"; gene "LOC118761558"; ID ""; gene_name "LOC118761558"; transcript_id "XM_036499591.1"; product "latent-transforming growth factor beta-binding protein 2-like"; protein_id "XP_036355484.1"; exon_number "15"; partial "true";
NW_021833580.1	Gnomon	CDS	799	886	.	+	0	gene_id "LOC118761558"; db_xref "GeneID:118761558"; gbkey "CDS"; gene "LOC118761558"; ID ""; gene_name "LOC118761558"; transcript_id "XM_036499591.1"; product "latent-transforming growth factor beta-binding protein 2-like"; protein_id "XP_036355484.1"; exon_number "1"; partial "true";
NW_021833580.1	Gnomon	CDS	8638	8754	.	+	2	gene_id "LOC118761558"; db_xref "GeneID:118761558"; gbkey "CDS"; gene "LOC118761558"; ID ""; gene_name "LOC118761558"; transcript_id "XM_036499591.1"; product "latent-transforming growth factor beta-binding protein 2-like"; protein_id "XP_036355484.1"; exon_number "2"; partial "true";
NW_021833580.1	Gnomon	exon	10059	10175	.	+	.	gene_id "LOC118761558"; db_xref "GeneID:118761558"; gbkey "mRNA"; gene "LOC118761558"; ID ""; gene_name "LOC118761558"; transcript_id "XM_036499591.1"; product "latent-transforming growth factor beta-binding protein 2-like"; exon_number "3"; model_evidence "Supporting evidence includes similarity to: 2 Proteins"; partial "true";
NW_021833580.1	Gnomon	exon	10429	10545	.	+	.	gene_id "LOC118761558"; db_xref "GeneID:118761558"; gbkey "mRNA"; gene "LOC118761558"; ID ""; gene_name "LOC118761558"; transcript_id "XM_036499591.1"; product "latent-transforming growth factor beta-binding protein 2-like"; exon_number "4"; model_evidence "Supporting evidence includes similarity to: 2 Proteins"; partial "true";
NW_021833580.1	Gnomon	exon	12424	12540	.	+	.	gene_id "LOC118761558"; db_xref "GeneID:118761558"; gbkey "mRNA"; gene "LOC118761558"; ID ""; gene_name "LOC118761558"; transcript_id "XM_036499591.1"; product "latent-transforming growth factor beta-binding protein 2-like"; exon_number "5"; model_evidence "Supporting evidence includes similarity to: 2 Proteins"; partial "true";
NW_021833580.1	Gnomon	exon	13211	13327	.	+	.	gene_id "LOC118761558"; db_xref "GeneID:118761558"; gbkey "mRNA"; gene "LOC118761558"; ID ""; gene_name "LOC118761558"; transcript_id "XM_036499591.1"; product "latent-transforming growth factor beta-binding protein 2-like"; exon_number "6"; model_evidence "Supporting evidence includes similarity to: 2 Proteins"; partial "true";
NW_021833580.1	Gnomon	exon	20508	20594	.	+	.	gene_id "LOC118761558"; db_xref "GeneID:118761558"; gbkey "mRNA"; gene "LOC118761558"; ID ""; gene_name "LOC118761558"; transcript_id "XM_036499591.1"; product "latent-transforming growth factor beta-binding protein 2-like"; exon_number "7"; model_evidence "Supporting evidence includes similarity to: 2 Proteins"; partial "true";
NW_021833580.1	Gnomon	exon	21391	21477	.	+	.	gene_id "LOC118761558"; db_xref "GeneID:118761558"; gbkey "mRNA"; gene "LOC118761558"; ID ""; gene_name "LOC118761558"; transcript_id "XM_036499591.1"; product "latent-transforming growth factor beta-binding protein 2-like"; exon_number "8"; model_evidence "Supporting evidence includes similarity to: 2 Proteins"; partial "true";
NW_021833580.1	Gnomon	exon	23132	23246	.	+	.	gene_id "LOC118761558"; db_xref "GeneID:118761558"; gbkey "mRNA"; gene "LOC118761558"; ID ""; gene_name "LOC118761558"; transcript_id "XM_036499591.1"; product "latent-transforming growth factor beta-binding protein 2-like"; exon_number "9"; model_evidence "Supporting evidence includes similarity to: 2 Proteins"; partial "true";
NW_021833580.1	Gnomon	exon	26102	26216	.	+	.	gene_id "LOC118761558"; db_xref "GeneID:118761558"; gbkey "mRNA"; gene "LOC118761558"; ID ""; gene_name "LOC118761558"; transcript_id "XM_036499591.1"; product "latent-transforming growth factor beta-binding protein 2-like"; exon_number "10"; model_evidence "Supporting evidence includes similarity to: 2 Proteins"; partial "true";
NW_021833580.1	Gnomon	exon	29847	29923	.	+	.	gene_id "LOC118761558"; db_xref "GeneID:118761558"; gbkey "mRNA"; gene "LOC118761558"; ID ""; gene_name "LOC118761558"; transcript_id "XM_036499591.1"; product "latent-transforming growth factor beta-binding protein 2-like"; exon_number "11"; model_evidence "Supporting evidence includes similarity to: 2 Proteins"; partial "true";
NW_021833580.1	Gnomon	exon	30487	30602	.	+	.	gene_id "LOC118761558"; db_xref "GeneID:118761558"; gbkey "mRNA"; gene "LOC118761558"; ID ""; gene_name "LOC118761558"; transcript_id "XM_036499591.1"; product "latent-transforming growth factor beta-binding protein 2-like"; exon_number "12"; model_evidence "Supporting evidence includes similarity to: 2 Proteins"; partial "true";
NW_021833580.1	Gnomon	exon	34700	34816	.	+	.	gene_id "LOC118761558"; db_xref "GeneID:118761558"; gbkey "mRNA"; gene "LOC118761558"; ID ""; gene_name "LOC118761558"; transcript_id "XM_036499591.1"; product "latent-transforming growth factor beta-binding protein 2-like"; exon_number "13"; model_evidence "Supporting evidence includes similarity to: 2 Proteins"; partial "true";
NW_021833580.1	Gnomon	exon	36387	36501	.	+	.	gene_id "LOC118761558"; db_xref "GeneID:118761558"; gbkey "mRNA"; gene "LOC118761558"; ID ""; gene_name "LOC118761558"; transcript_id "XM_036499591.1"; product "latent-transforming growth factor beta-binding protein 2-like"; exon_number "14"; model_evidence "Supporting evidence includes similarity to: 2 Proteins"; partial "true";
NW_021833580.1	Gnomon	exon	51045	51129	.	+	.	gene_id "LOC118761558"; db_xref "GeneID:118761558"; gbkey "mRNA"; gene "LOC118761558"; ID ""; gene_name "LOC118761558"; transcript_id "XM_036499591.1"; product "latent-transforming growth factor beta-binding protein 2-like"; exon_number "15"; model_evidence "Supporting evidence includes similarity to: 2 Proteins"; partial "true";
NW_021833580.1	Gnomon	exon	799	886	.	+	.	gene_id "LOC118761558"; db_xref "GeneID:118761558"; gbkey "mRNA"; gene "LOC118761558"; ID ""; gene_name "LOC118761558"; transcript_id "XM_036499591.1"; product "latent-transforming growth factor beta-binding protein 2-like"; exon_number "1"; model_evidence "Supporting evidence includes similarity to: 2 Proteins"; partial "true";
NW_021833580.1	Gnomon	exon	8638	8754	.	+	.	gene_id "LOC118761558"; db_xref "GeneID:118761558"; gbkey "mRNA"; gene "LOC118761558"; ID ""; gene_name "LOC118761558"; transcript_id "XM_036499591.1"; product "latent-transforming growth factor beta-binding protein 2-like"; exon_number "2"; model_evidence "Supporting evidence includes similarity to: 2 Proteins"; partial "true";
NW_021833580.1	Gnomon	start_codon	799	801	.	+	0	gene_id "LOC118761558"; db_xref "GeneID:118761558"; gbkey "CDS"; gene "LOC118761558"; ID ""; gene_name "LOC118761558"; transcript_id "XM_036499591.1"; product "latent-transforming growth factor beta-binding protein 2-like"; protein_id "XP_036355484.1"; exon_number "1"; partial "true";
NW_021833580.1	Gnomon	stop_codon	51127	51129	.	+	0	gene_id "LOC118761558"; db_xref "GeneID:118761558"; gbkey "CDS"; gene "LOC118761558"; ID ""; gene_name "LOC118761558"; transcript_id "XM_036499591.1"; product "latent-transforming growth factor beta-binding protein 2-like"; protein_id "XP_036355484.1"; exon_number "15"; partial "true";
NW_021833581.1	Gnomon	gene	15337	49262	.	+	.	gene_id "LOC115230277"; db_xref "GeneID:115230277"; gbkey "Gene"; gene "LOC115230277"; gene_biotype "protein_coding"; ID ""; gene_name "LOC115230277";
NW_021833581.1	Gnomon~FLAMseq	transcript	15337	49262	.	+	.	gene_id "LOC115230277"; ID "XM_029800481.2"; gene_name "LOC115230277"; transcript_id "FLAMseq_ext~XM_029800481.2"; three_prime_ext "4459";
NW_021833581.1	Gnomon~FLAMseq	exon	15337	15368	.	+	.	gene_id "LOC115230277"; db_xref "GeneID:115230277"; gbkey "mRNA"; gene "LOC115230277"; ID ""; gene_name "LOC115230277"; transcript_id "FLAMseq_ext~XM_029800481.2"; product "D-beta-hydroxybutyrate dehydrogenase, mitochondrial"; exon_number "1"; model_evidence "Supporting evidence includes similarity to: 8 Proteins, and 97% coverage of the annotated genomic feature by RNAseq alignments, including 40 samples with support for all annotated introns";
NW_021833581.1	Gnomon~FLAMseq	exon	17454	17458	.	+	.	gene_id "LOC115230277"; db_xref "GeneID:115230277"; gbkey "mRNA"; gene "LOC115230277"; ID ""; gene_name "LOC115230277"; transcript_id "FLAMseq_ext~XM_029800481.2"; product "D-beta-hydroxybutyrate dehydrogenase, mitochondrial"; exon_number "2"; model_evidence "Supporting evidence includes similarity to: 8 Proteins, and 97% coverage of the annotated genomic feature by RNAseq alignments, including 40 samples with support for all annotated introns";
NW_021833581.1	Gnomon~FLAMseq	exon	33828	34043	.	+	.	gene_id "LOC115230277"; db_xref "GeneID:115230277"; gbkey "mRNA"; gene "LOC115230277"; ID ""; gene_name "LOC115230277"; transcript_id "FLAMseq_ext~XM_029800481.2"; product "D-beta-hydroxybutyrate dehydrogenase, mitochondrial"; exon_number "3"; model_evidence "Supporting evidence includes similarity to: 8 Proteins, and 97% coverage of the annotated genomic feature by RNAseq alignments, including 40 samples with support for all annotated introns";
NW_021833581.1	Gnomon~FLAMseq	exon	34739	34921	.	+	.	gene_id "LOC115230277"; db_xref "GeneID:115230277"; gbkey "mRNA"; gene "LOC115230277"; ID ""; gene_name "LOC115230277"; transcript_id "FLAMseq_ext~XM_029800481.2"; product "D-beta-hydroxybutyrate dehydrogenase, mitochondrial"; exon_number "4"; model_evidence "Supporting evidence includes similarity to: 8 Proteins, and 97% coverage of the annotated genomic feature by RNAseq alignments, including 40 samples with support for all annotated introns";
NW_021833581.1	Gnomon~FLAMseq	exon	41656	41788	.	+	.	gene_id "LOC115230277"; db_xref "GeneID:115230277"; gbkey "mRNA"; gene "LOC115230277"; ID ""; gene_name "LOC115230277"; transcript_id "FLAMseq_ext~XM_029800481.2"; product "D-beta-hydroxybutyrate dehydrogenase, mitochondrial"; exon_number "5"; model_evidence "Supporting evidence includes similarity to: 8 Proteins, and 97% coverage of the annotated genomic feature by RNAseq alignments, including 40 samples with support for all annotated introns";
NW_021833581.1	Gnomon~FLAMseq	exon	44449	44803	.	+	.	gene_id "LOC115230277"; db_xref "GeneID:115230277"; gbkey "mRNA"; gene "LOC115230277"; ID ""; gene_name "LOC115230277"; transcript_id "FLAMseq_ext~XM_029800481.2"; product "D-beta-hydroxybutyrate dehydrogenase, mitochondrial"; exon_number "6"; model_evidence "Supporting evidence includes similarity to: 8 Proteins, and 97% coverage of the annotated genomic feature by RNAseq alignments, including 40 samples with support for all annotated introns";
NW_021833581.1	Gnomon~FLAMseq	exon	44449	49262	.	+	.	gene_id "LOC115230277"; db_xref "GeneID:115230277"; gbkey "mRNA"; gene "LOC115230277"; ID ""; gene_name "LOC115230277"; transcript_id "FLAMseq_ext~XM_029800481.2"; product "D-beta-hydroxybutyrate dehydrogenase"; exon_number "6"; model_evidence "Supporting evidence includes similarity to: 8 Proteins, and 97% coverage of the annotated genomic feature by RNAseq alignments"; three_prime_ext "4459";
NW_021833581.1	Gnomon	transcript	15337	44803	.	+	.	gene_id "LOC115230277"; ID "XM_029800481.2"; gene_name "LOC115230277"; transcript_id "XM_029800481.2";
NW_021833581.1	Gnomon	CDS	15337	15368	.	+	0	gene_id "LOC115230277"; db_xref "GeneID:115230277"; gbkey "CDS"; gene "LOC115230277"; ID ""; gene_name "LOC115230277"; transcript_id "XM_029800481.2"; product "D-beta-hydroxybutyrate dehydrogenase, mitochondrial"; protein_id "XP_029656341.2"; exon_number "1";
NW_021833581.1	Gnomon	CDS	17454	17458	.	+	1	gene_id "LOC115230277"; db_xref "GeneID:115230277"; gbkey "CDS"; gene "LOC115230277"; ID ""; gene_name "LOC115230277"; transcript_id "XM_029800481.2"; product "D-beta-hydroxybutyrate dehydrogenase, mitochondrial"; protein_id "XP_029656341.2"; exon_number "2";
NW_021833581.1	Gnomon	CDS	33828	34043	.	+	2	gene_id "LOC115230277"; db_xref "GeneID:115230277"; gbkey "CDS"; gene "LOC115230277"; ID ""; gene_name "LOC115230277"; transcript_id "XM_029800481.2"; product "D-beta-hydroxybutyrate dehydrogenase, mitochondrial"; protein_id "XP_029656341.2"; exon_number "3";
NW_021833581.1	Gnomon	CDS	34739	34921	.	+	2	gene_id "LOC115230277"; db_xref "GeneID:115230277"; gbkey "CDS"; gene "LOC115230277"; ID ""; gene_name "LOC115230277"; transcript_id "XM_029800481.2"; product "D-beta-hydroxybutyrate dehydrogenase, mitochondrial"; protein_id "XP_029656341.2"; exon_number "4";
NW_021833581.1	Gnomon	CDS	41656	41788	.	+	2	gene_id "LOC115230277"; db_xref "GeneID:115230277"; gbkey "CDS"; gene "LOC115230277"; ID ""; gene_name "LOC115230277"; transcript_id "XM_029800481.2"; product "D-beta-hydroxybutyrate dehydrogenase, mitochondrial"; protein_id "XP_029656341.2"; exon_number "5";
NW_021833581.1	Gnomon	CDS	44449	44776	.	+	1	gene_id "LOC115230277"; db_xref "GeneID:115230277"; gbkey "CDS"; gene "LOC115230277"; ID ""; gene_name "LOC115230277"; transcript_id "XM_029800481.2"; product "D-beta-hydroxybutyrate dehydrogenase, mitochondrial"; protein_id "XP_029656341.2"; exon_number "6";
NW_021833581.1	Gnomon	exon	15337	15368	.	+	.	gene_id "LOC115230277"; db_xref "GeneID:115230277"; gbkey "mRNA"; gene "LOC115230277"; ID ""; gene_name "LOC115230277"; transcript_id "XM_029800481.2"; product "D-beta-hydroxybutyrate dehydrogenase, mitochondrial"; exon_number "1"; model_evidence "Supporting evidence includes similarity to: 8 Proteins, and 97% coverage of the annotated genomic feature by RNAseq alignments, including 40 samples with support for all annotated introns";
NW_021833581.1	Gnomon	exon	17454	17458	.	+	.	gene_id "LOC115230277"; db_xref "GeneID:115230277"; gbkey "mRNA"; gene "LOC115230277"; ID ""; gene_name "LOC115230277"; transcript_id "XM_029800481.2"; product "D-beta-hydroxybutyrate dehydrogenase, mitochondrial"; exon_number "2"; model_evidence "Supporting evidence includes similarity to: 8 Proteins, and 97% coverage of the annotated genomic feature by RNAseq alignments, including 40 samples with support for all annotated introns";
NW_021833581.1	Gnomon	exon	33828	34043	.	+	.	gene_id "LOC115230277"; db_xref "GeneID:115230277"; gbkey "mRNA"; gene "LOC115230277"; ID ""; gene_name "LOC115230277"; transcript_id "XM_029800481.2"; product "D-beta-hydroxybutyrate dehydrogenase, mitochondrial"; exon_number "3"; model_evidence "Supporting evidence includes similarity to: 8 Proteins, and 97% coverage of the annotated genomic feature by RNAseq alignments, including 40 samples with support for all annotated introns";
NW_021833581.1	Gnomon	exon	34739	34921	.	+	.	gene_id "LOC115230277"; db_xref "GeneID:115230277"; gbkey "mRNA"; gene "LOC115230277"; ID ""; gene_name "LOC115230277"; transcript_id "XM_029800481.2"; product "D-beta-hydroxybutyrate dehydrogenase, mitochondrial"; exon_number "4"; model_evidence "Supporting evidence includes similarity to: 8 Proteins, and 97% coverage of the annotated genomic feature by RNAseq alignments, including 40 samples with support for all annotated introns";
NW_021833581.1	Gnomon	exon	41656	41788	.	+	.	gene_id "LOC115230277"; db_xref "GeneID:115230277"; gbkey "mRNA"; gene "LOC115230277"; ID ""; gene_name "LOC115230277"; transcript_id "XM_029800481.2"; product "D-beta-hydroxybutyrate dehydrogenase, mitochondrial"; exon_number "5"; model_evidence "Supporting evidence includes similarity to: 8 Proteins, and 97% coverage of the annotated genomic feature by RNAseq alignments, including 40 samples with support for all annotated introns";
NW_021833581.1	Gnomon	exon	44449	44803	.	+	.	gene_id "LOC115230277"; db_xref "GeneID:115230277"; gbkey "mRNA"; gene "LOC115230277"; ID ""; gene_name "LOC115230277"; transcript_id "XM_029800481.2"; product "D-beta-hydroxybutyrate dehydrogenase, mitochondrial"; exon_number "6"; model_evidence "Supporting evidence includes similarity to: 8 Proteins, and 97% coverage of the annotated genomic feature by RNAseq alignments, including 40 samples with support for all annotated introns";
NW_021833581.1	Gnomon	start_codon	15337	15339	.	+	0	gene_id "LOC115230277"; db_xref "GeneID:115230277"; gbkey "CDS"; gene "LOC115230277"; ID ""; gene_name "LOC115230277"; transcript_id "XM_029800481.2"; product "D-beta-hydroxybutyrate dehydrogenase, mitochondrial"; protein_id "XP_029656341.2"; exon_number "1";
NW_021833581.1	Gnomon	stop_codon	44777	44779	.	+	0	gene_id "LOC115230277"; db_xref "GeneID:115230277"; gbkey "CDS"; gene "LOC115230277"; ID ""; gene_name "LOC115230277"; transcript_id "XM_029800481.2"; product "D-beta-hydroxybutyrate dehydrogenase, mitochondrial"; protein_id "XP_029656341.2"; exon_number "6";
NW_021833583.1	Gnomon	gene	34819	49660	.	-	.	gene_id "LOC118761559"; db_xref "GeneID:118761559"; gbkey "Gene"; gene "LOC118761559"; gene_biotype "lncRNA"; ID ""; gene_name "LOC118761559";
NW_021833583.1	Gnomon~FLAMseq	transcript	34819	49660	.	-	.	gene_id "LOC118761559"; ID "XR_004997473.1"; gene_name "LOC118761559"; transcript_id "FLAMseq_ext~XR_004997473.1"; three_prime_ext "134";
NW_021833583.1	Gnomon~FLAMseq	exon	34953	35801	.	-	.	gene_id "LOC118761559"; db_xref "GeneID:118761559"; gbkey "ncRNA"; gene "LOC118761559"; ID ""; gene_name "LOC118761559"; transcript_id "FLAMseq_ext~XR_004997473.1"; product "uncharacterized LOC118761559"; exon_number "3"; model_evidence "Supporting evidence includes similarity to: 100% coverage of the annotated genomic feature by RNAseq alignments, including 11 samples with support for all annotated introns";
NW_021833583.1	Gnomon~FLAMseq	exon	46076	46077	.	-	.	gene_id "LOC118761559"; db_xref "GeneID:118761559"; gbkey "ncRNA"; gene "LOC118761559"; ID ""; gene_name "LOC118761559"; transcript_id "FLAMseq_ext~XR_004997473.1"; product "uncharacterized LOC118761559"; exon_number "2"; model_evidence "Supporting evidence includes similarity to: 100% coverage of the annotated genomic feature by RNAseq alignments, including 11 samples with support for all annotated introns";
NW_021833583.1	Gnomon~FLAMseq	exon	49650	49660	.	-	.	gene_id "LOC118761559"; db_xref "GeneID:118761559"; gbkey "ncRNA"; gene "LOC118761559"; ID ""; gene_name "LOC118761559"; transcript_id "FLAMseq_ext~XR_004997473.1"; product "uncharacterized LOC118761559"; exon_number "1"; model_evidence "Supporting evidence includes similarity to: 100% coverage of the annotated genomic feature by RNAseq alignments, including 11 samples with support for all annotated introns";
NW_021833583.1	Gnomon~FLAMseq	exon	34819	35801	.	-	.	gene_id "LOC118761559"; db_xref "GeneID:118761559"; gbkey "ncRNA"; gene "LOC118761559"; ID ""; gene_name "LOC118761559"; transcript_id "FLAMseq_ext~XR_004997473.1"; product ""; exon_number "3"; model_evidence "Supporting evidence includes similarity to: 100% coverage of the annotated genomic feature by RNAseq alignments"; three_prime_ext "134";
NW_021833583.1	Gnomon	transcript	34953	49660	.	-	.	gene_id "LOC118761559"; ID "XR_004997473.1"; gene_name "LOC118761559"; transcript_id "XR_004997473.1";
NW_021833583.1	Gnomon	exon	34953	35801	.	-	.	gene_id "LOC118761559"; db_xref "GeneID:118761559"; gbkey "ncRNA"; gene "LOC118761559"; ID ""; gene_name "LOC118761559"; transcript_id "XR_004997473.1"; product "uncharacterized LOC118761559"; exon_number "3"; model_evidence "Supporting evidence includes similarity to: 100% coverage of the annotated genomic feature by RNAseq alignments, including 11 samples with support for all annotated introns";
NW_021833583.1	Gnomon	exon	46076	46077	.	-	.	gene_id "LOC118761559"; db_xref "GeneID:118761559"; gbkey "ncRNA"; gene "LOC118761559"; ID ""; gene_name "LOC118761559"; transcript_id "XR_004997473.1"; product "uncharacterized LOC118761559"; exon_number "2"; model_evidence "Supporting evidence includes similarity to: 100% coverage of the annotated genomic feature by RNAseq alignments, including 11 samples with support for all annotated introns";
NW_021833583.1	Gnomon	exon	49650	49660	.	-	.	gene_id "LOC118761559"; db_xref "GeneID:118761559"; gbkey "ncRNA"; gene "LOC118761559"; ID ""; gene_name "LOC118761559"; transcript_id "XR_004997473.1"; product "uncharacterized LOC118761559"; exon_number "1"; model_evidence "Supporting evidence includes similarity to: 100% coverage of the annotated genomic feature by RNAseq alignments, including 11 samples with support for all annotated introns";
NW_021833586.1	Gnomon	gene	16919	25963	.	+	.	gene_id "LOC115230279"; db_xref "GeneID:115230279"; gbkey "Gene"; gene "LOC115230279"; gene_biotype "protein_coding"; ID ""; gene_name "LOC115230279";
NW_021833586.1	Gnomon	transcript	16919	25963	.	+	.	gene_id "LOC115230279"; ID "XM_036499592.1"; gene_name "LOC115230279"; transcript_id "XM_036499592.1";
NW_021833586.1	Gnomon	CDS	16928	17105	.	+	0	gene_id "LOC115230279"; db_xref "GeneID:115230279"; gbkey "CDS"; gene "LOC115230279"; ID ""; gene_name "LOC115230279"; transcript_id "XM_036499592.1"; product "homeobox protein Hox-C4a-like"; protein_id "XP_036355485.1"; exon_number "1";
NW_021833586.1	Gnomon	CDS	25561	25787	.	+	2	gene_id "LOC115230279"; db_xref "GeneID:115230279"; gbkey "CDS"; gene "LOC115230279"; ID ""; gene_name "LOC115230279"; transcript_id "XM_036499592.1"; product "homeobox protein Hox-C4a-like"; protein_id "XP_036355485.1"; exon_number "2";
NW_021833586.1	Gnomon	CDS	25832	25960	.	+	0	gene_id "LOC115230279"; db_xref "GeneID:115230279"; gbkey "CDS"; gene "LOC115230279"; ID ""; gene_name "LOC115230279"; transcript_id "XM_036499592.1"; product "homeobox protein Hox-C4a-like"; protein_id "XP_036355485.1"; exon_number "3";
NW_021833586.1	Gnomon	exon	16919	17105	.	+	.	gene_id "LOC115230279"; db_xref "GeneID:115230279"; gbkey "mRNA"; gene "LOC115230279"; ID ""; gene_name "LOC115230279"; transcript_id "XM_036499592.1"; product "homeobox protein Hox-C4a-like"; exon_number "1"; model_evidence "Supporting evidence includes similarity to: 16 Proteins, and 44% coverage of the annotated genomic feature by RNAseq alignments";
NW_021833586.1	Gnomon	exon	25561	25787	.	+	.	gene_id "LOC115230279"; db_xref "GeneID:115230279"; gbkey "mRNA"; gene "LOC115230279"; ID ""; gene_name "LOC115230279"; transcript_id "XM_036499592.1"; product "homeobox protein Hox-C4a-like"; exon_number "2"; model_evidence "Supporting evidence includes similarity to: 16 Proteins, and 44% coverage of the annotated genomic feature by RNAseq alignments";
NW_021833586.1	Gnomon	exon	25832	25963	.	+	.	gene_id "LOC115230279"; db_xref "GeneID:115230279"; gbkey "mRNA"; gene "LOC115230279"; ID ""; gene_name "LOC115230279"; transcript_id "XM_036499592.1"; product "homeobox protein Hox-C4a-like"; exon_number "3"; model_evidence "Supporting evidence includes similarity to: 16 Proteins, and 44% coverage of the annotated genomic feature by RNAseq alignments";
NW_021833586.1	Gnomon	start_codon	16928	16930	.	+	0	gene_id "LOC115230279"; db_xref "GeneID:115230279"; gbkey "CDS"; gene "LOC115230279"; ID ""; gene_name "LOC115230279"; transcript_id "XM_036499592.1"; product "homeobox protein Hox-C4a-like"; protein_id "XP_036355485.1"; exon_number "1";
NW_021833586.1	Gnomon	stop_codon	25961	25963	.	+	0	gene_id "LOC115230279"; db_xref "GeneID:115230279"; gbkey "CDS"; gene "LOC115230279"; ID ""; gene_name "LOC115230279"; transcript_id "XM_036499592.1"; product "homeobox protein Hox-C4a-like"; protein_id "XP_036355485.1"; exon_number "3";
NW_021833588.1	Gnomon	gene	39903	43495	.	-	.	gene_id "LOC115230281"; db_xref "GeneID:115230281"; gbkey "Gene"; gene "LOC115230281"; gene_biotype "protein_coding"; ID ""; gene_name "LOC115230281";
NW_021833588.1	Gnomon	transcript	39903	43495	.	-	.	gene_id "LOC115230281"; ID "XM_036499593.1"; gene_name "LOC115230281"; transcript_id "XM_036499593.1";
NW_021833588.1	Gnomon	CDS	39906	40646	.	-	0	gene_id "LOC115230281"; db_xref "GeneID:115230281"; gbkey "CDS"; gene "LOC115230281"; ID ""; gene_name "LOC115230281"; transcript_id "XM_036499593.1"; product "LOW QUALITY PROTEIN: 7-dehydrocholesterol reductase-like"; protein_id "XP_036355486.1"; exon_number "3"; note ""; transl_except "(pos:complement(40371..40373),aa:Other)";
NW_021833588.1	Gnomon	CDS	40678	41006	.	-	2	gene_id "LOC115230281"; db_xref "GeneID:115230281"; gbkey "CDS"; gene "LOC115230281"; ID ""; gene_name "LOC115230281"; transcript_id "XM_036499593.1"; product "LOW QUALITY PROTEIN: 7-dehydrocholesterol reductase-like"; protein_id "XP_036355486.1"; exon_number "2"; note ""; transl_except "(pos:complement(40371..40373),aa:Other)";
NW_021833588.1	Gnomon	CDS	43306	43495	.	-	0	gene_id "LOC115230281"; db_xref "GeneID:115230281"; gbkey "CDS"; gene "LOC115230281"; ID ""; gene_name "LOC115230281"; transcript_id "XM_036499593.1"; product "LOW QUALITY PROTEIN: 7-dehydrocholesterol reductase-like"; protein_id "XP_036355486.1"; exon_number "1"; note ""; transl_except "(pos:complement(40371..40373),aa:Other)";
NW_021833588.1	Gnomon	exon	39903	40646	.	-	.	gene_id "LOC115230281"; db_xref "GeneID:115230281"; gbkey "mRNA"; gene "LOC115230281"; ID ""; gene_name "LOC115230281"; transcript_id "XM_036499593.1"; product "7-dehydrocholesterol reductase-like"; exon_number "3"; model_evidence "Supporting evidence includes similarity to: 6 Proteins, and 77% coverage of the annotated genomic feature by RNAseq alignments";
NW_021833588.1	Gnomon	exon	40678	41006	.	-	.	gene_id "LOC115230281"; db_xref "GeneID:115230281"; gbkey "mRNA"; gene "LOC115230281"; ID ""; gene_name "LOC115230281"; transcript_id "XM_036499593.1"; product "7-dehydrocholesterol reductase-like"; exon_number "2"; model_evidence "Supporting evidence includes similarity to: 6 Proteins, and 77% coverage of the annotated genomic feature by RNAseq alignments";
NW_021833588.1	Gnomon	exon	43306	43495	.	-	.	gene_id "LOC115230281"; db_xref "GeneID:115230281"; gbkey "mRNA"; gene "LOC115230281"; ID ""; gene_name "LOC115230281"; transcript_id "XM_036499593.1"; product "7-dehydrocholesterol reductase-like"; exon_number "1"; model_evidence "Supporting evidence includes similarity to: 6 Proteins, and 77% coverage of the annotated genomic feature by RNAseq alignments";
NW_021833588.1	Gnomon	start_codon	43493	43495	.	-	0	gene_id "LOC115230281"; db_xref "GeneID:115230281"; gbkey "CDS"; gene "LOC115230281"; ID ""; gene_name "LOC115230281"; transcript_id "XM_036499593.1"; product "LOW QUALITY PROTEIN: 7-dehydrocholesterol reductase-like"; protein_id "XP_036355486.1"; exon_number "1"; note ""; transl_except "(pos:complement(40371..40373),aa:Other)";
NW_021833588.1	Gnomon	stop_codon	39903	39905	.	-	0	gene_id "LOC115230281"; db_xref "GeneID:115230281"; gbkey "CDS"; gene "LOC115230281"; ID ""; gene_name "LOC115230281"; transcript_id "XM_036499593.1"; product "LOW QUALITY PROTEIN: 7-dehydrocholesterol reductase-like"; protein_id "XP_036355486.1"; exon_number "3"; note ""; transl_except "(pos:complement(40371..40373),aa:Other)";
NW_021833588.1	Gnomon	gene	71472	72835	.	-	.	gene_id "LOC118761560"; db_xref "GeneID:118761560"; gbkey "Gene"; gene "LOC118761560"; gene_biotype "lncRNA"; ID ""; gene_name "LOC118761560";
NW_021833588.1	Gnomon	transcript	71472	72835	.	-	.	gene_id "LOC118761560"; ID "XR_004997474.1"; gene_name "LOC118761560"; transcript_id "XR_004997474.1";
NW_021833588.1	Gnomon	exon	71472	71598	.	-	.	gene_id "LOC118761560"; db_xref "GeneID:118761560"; gbkey "ncRNA"; gene "LOC118761560"; ID ""; gene_name "LOC118761560"; transcript_id "XR_004997474.1"; product "uncharacterized LOC118761560"; exon_number "3"; model_evidence "Supporting evidence includes similarity to: 100% coverage of the annotated genomic feature by RNAseq alignments, including 1 sample with support for all annotated introns";
NW_021833588.1	Gnomon	exon	71673	72434	.	-	.	gene_id "LOC118761560"; db_xref "GeneID:118761560"; gbkey "ncRNA"; gene "LOC118761560"; ID ""; gene_name "LOC118761560"; transcript_id "XR_004997474.1"; product "uncharacterized LOC118761560"; exon_number "2"; model_evidence "Supporting evidence includes similarity to: 100% coverage of the annotated genomic feature by RNAseq alignments, including 1 sample with support for all annotated introns";
NW_021833588.1	Gnomon	exon	72465	72835	.	-	.	gene_id "LOC118761560"; db_xref "GeneID:118761560"; gbkey "ncRNA"; gene "LOC118761560"; ID ""; gene_name "LOC118761560"; transcript_id "XR_004997474.1"; product "uncharacterized LOC118761560"; exon_number "1"; model_evidence "Supporting evidence includes similarity to: 100% coverage of the annotated genomic feature by RNAseq alignments, including 1 sample with support for all annotated introns";
NW_021833589.1	Gnomon	gene	21210	22040	.	+	.	gene_id "LOC115230284"; db_xref "GeneID:115230284"; gbkey "Gene"; gene "LOC115230284"; gene_biotype "protein_coding"; ID ""; gene_name "LOC115230284";
NW_021833589.1	Gnomon	transcript	21210	22040	.	+	.	gene_id "LOC115230284"; ID "XM_029800485.1"; gene_name "LOC115230284"; transcript_id "XM_029800485.1";
NW_021833589.1	Gnomon	CDS	21210	22037	.	+	0	gene_id "LOC115230284"; db_xref "GeneID:115230284"; gbkey "CDS"; gene "LOC115230284"; ID ""; gene_name "LOC115230284"; transcript_id "XM_029800485.1"; product "POU domain protein 1-like"; protein_id "XP_029656345.1"; exon_number "1";
NW_021833589.1	Gnomon	exon	21210	22040	.	+	.	gene_id "LOC115230284"; db_xref "GeneID:115230284"; gbkey "mRNA"; gene "LOC115230284"; ID ""; gene_name "LOC115230284"; transcript_id "XM_029800485.1"; product "POU domain protein 1-like"; exon_number "1"; model_evidence "Supporting evidence includes similarity to: 2 Proteins";
NW_021833589.1	Gnomon	start_codon	21210	21212	.	+	0	gene_id "LOC115230284"; db_xref "GeneID:115230284"; gbkey "CDS"; gene "LOC115230284"; ID ""; gene_name "LOC115230284"; transcript_id "XM_029800485.1"; product "POU domain protein 1-like"; protein_id "XP_029656345.1"; exon_number "1";
NW_021833589.1	Gnomon	stop_codon	22038	22040	.	+	0	gene_id "LOC115230284"; db_xref "GeneID:115230284"; gbkey "CDS"; gene "LOC115230284"; ID ""; gene_name "LOC115230284"; transcript_id "XM_029800485.1"; product "POU domain protein 1-like"; protein_id "XP_029656345.1"; exon_number "1";
NW_021833589.1	Gnomon	gene	61502	62547	.	+	.	gene_id "LOC115230285"; db_xref "GeneID:115230285"; gbkey "Gene"; gene "LOC115230285"; gene_biotype "protein_coding"; ID ""; gene_name "LOC115230285";
NW_021833589.1	Gnomon	transcript	61502	62547	.	+	.	gene_id "LOC115230285"; ID "XM_029800487.1"; gene_name "LOC115230285"; transcript_id "XM_029800487.1";
NW_021833589.1	Gnomon	CDS	61502	61925	.	+	0	gene_id "LOC115230285"; db_xref "GeneID:115230285"; gbkey "CDS"; gene "LOC115230285"; ID ""; gene_name "LOC115230285"; transcript_id "XM_029800487.1"; product "protein FAM200A-like"; protein_id "XP_029656347.1"; exon_number "1";
NW_021833589.1	Gnomon	CDS	62060	62544	.	+	2	gene_id "LOC115230285"; db_xref "GeneID:115230285"; gbkey "CDS"; gene "LOC115230285"; ID ""; gene_name "LOC115230285"; transcript_id "XM_029800487.1"; product "protein FAM200A-like"; protein_id "XP_029656347.1"; exon_number "2";
NW_021833589.1	Gnomon	exon	61502	61925	.	+	.	gene_id "LOC115230285"; db_xref "GeneID:115230285"; gbkey "mRNA"; gene "LOC115230285"; ID ""; gene_name "LOC115230285"; transcript_id "XM_029800487.1"; product "protein FAM200A-like"; exon_number "1"; model_evidence "Supporting evidence includes similarity to: 23 Proteins";
NW_021833589.1	Gnomon	exon	62060	62547	.	+	.	gene_id "LOC115230285"; db_xref "GeneID:115230285"; gbkey "mRNA"; gene "LOC115230285"; ID ""; gene_name "LOC115230285"; transcript_id "XM_029800487.1"; product "protein FAM200A-like"; exon_number "2"; model_evidence "Supporting evidence includes similarity to: 23 Proteins";
NW_021833589.1	Gnomon	start_codon	61502	61504	.	+	0	gene_id "LOC115230285"; db_xref "GeneID:115230285"; gbkey "CDS"; gene "LOC115230285"; ID ""; gene_name "LOC115230285"; transcript_id "XM_029800487.1"; product "protein FAM200A-like"; protein_id "XP_029656347.1"; exon_number "1";
NW_021833589.1	Gnomon	stop_codon	62545	62547	.	+	0	gene_id "LOC115230285"; db_xref "GeneID:115230285"; gbkey "CDS"; gene "LOC115230285"; ID ""; gene_name "LOC115230285"; transcript_id "XM_029800487.1"; product "protein FAM200A-like"; protein_id "XP_029656347.1"; exon_number "2";
NW_021833594.1	Gnomon	gene	34267	51402	.	-	.	gene_id "LOC115230289"; db_xref "GeneID:115230289"; gbkey "Gene"; gene "LOC115230289"; gene_biotype "protein_coding"; ID ""; gene_name "LOC115230289";
NW_021833594.1	Gnomon~FLAMseq	transcript	34267	51402	.	-	.	gene_id "LOC115230289"; ID "XM_029800489.2"; gene_name "LOC115230289"; transcript_id "FLAMseq_ext~XM_029800489.2"; three_prime_ext "5886";
NW_021833594.1	Gnomon~FLAMseq	exon	40153	40780	.	-	.	gene_id "LOC115230289"; db_xref "GeneID:115230289"; gbkey "mRNA"; gene "LOC115230289"; ID ""; gene_name "LOC115230289"; transcript_id "FLAMseq_ext~XM_029800489.2"; product "acetylcholine receptor subunit beta-like 1"; exon_number "3"; model_evidence "Supporting evidence includes similarity to: 17 Proteins, and 100% coverage of the annotated genomic feature by RNAseq alignments, including 38 samples with support for all annotated introns";
NW_021833594.1	Gnomon~FLAMseq	exon	45420	46416	.	-	.	gene_id "LOC115230289"; db_xref "GeneID:115230289"; gbkey "mRNA"; gene "LOC115230289"; ID ""; gene_name "LOC115230289"; transcript_id "FLAMseq_ext~XM_029800489.2"; product "acetylcholine receptor subunit beta-like 1"; exon_number "2"; model_evidence "Supporting evidence includes similarity to: 17 Proteins, and 100% coverage of the annotated genomic feature by RNAseq alignments, including 38 samples with support for all annotated introns";
NW_021833594.1	Gnomon~FLAMseq	exon	51288	51402	.	-	.	gene_id "LOC115230289"; db_xref "GeneID:115230289"; gbkey "mRNA"; gene "LOC115230289"; ID ""; gene_name "LOC115230289"; transcript_id "FLAMseq_ext~XM_029800489.2"; product "acetylcholine receptor subunit beta-like 1"; exon_number "1"; model_evidence "Supporting evidence includes similarity to: 17 Proteins, and 100% coverage of the annotated genomic feature by RNAseq alignments, including 38 samples with support for all annotated introns";
NW_021833594.1	Gnomon~FLAMseq	exon	34267	40780	.	-	.	gene_id "LOC115230289"; db_xref "GeneID:115230289"; gbkey "mRNA"; gene "LOC115230289"; ID ""; gene_name "LOC115230289"; transcript_id "FLAMseq_ext~XM_029800489.2"; product ""; exon_number "3"; model_evidence "Supporting evidence includes similarity to: 17 Proteins, and 100% coverage of the annotated genomic feature by RNAseq alignments"; three_prime_ext "5886";
NW_021833594.1	Gnomon	transcript	40153	51402	.	-	.	gene_id "LOC115230289"; ID "XM_029800489.2"; gene_name "LOC115230289"; transcript_id "XM_029800489.2";
NW_021833594.1	Gnomon	CDS	40598	40780	.	-	0	gene_id "LOC115230289"; db_xref "GeneID:115230289"; gbkey "CDS"; gene "LOC115230289"; ID ""; gene_name "LOC115230289"; transcript_id "XM_029800489.2"; product "acetylcholine receptor subunit beta-like 1"; protein_id "XP_029656349.2"; exon_number "3";
NW_021833594.1	Gnomon	CDS	45420	46364	.	-	0	gene_id "LOC115230289"; db_xref "GeneID:115230289"; gbkey "CDS"; gene "LOC115230289"; ID ""; gene_name "LOC115230289"; transcript_id "XM_029800489.2"; product "acetylcholine receptor subunit beta-like 1"; protein_id "XP_029656349.2"; exon_number "2";
NW_021833594.1	Gnomon	exon	40153	40780	.	-	.	gene_id "LOC115230289"; db_xref "GeneID:115230289"; gbkey "mRNA"; gene "LOC115230289"; ID ""; gene_name "LOC115230289"; transcript_id "XM_029800489.2"; product "acetylcholine receptor subunit beta-like 1"; exon_number "3"; model_evidence "Supporting evidence includes similarity to: 17 Proteins, and 100% coverage of the annotated genomic feature by RNAseq alignments, including 38 samples with support for all annotated introns";
NW_021833594.1	Gnomon	exon	45420	46416	.	-	.	gene_id "LOC115230289"; db_xref "GeneID:115230289"; gbkey "mRNA"; gene "LOC115230289"; ID ""; gene_name "LOC115230289"; transcript_id "XM_029800489.2"; product "acetylcholine receptor subunit beta-like 1"; exon_number "2"; model_evidence "Supporting evidence includes similarity to: 17 Proteins, and 100% coverage of the annotated genomic feature by RNAseq alignments, including 38 samples with support for all annotated introns";
NW_021833594.1	Gnomon	exon	51288	51402	.	-	.	gene_id "LOC115230289"; db_xref "GeneID:115230289"; gbkey "mRNA"; gene "LOC115230289"; ID ""; gene_name "LOC115230289"; transcript_id "XM_029800489.2"; product "acetylcholine receptor subunit beta-like 1"; exon_number "1"; model_evidence "Supporting evidence includes similarity to: 17 Proteins, and 100% coverage of the annotated genomic feature by RNAseq alignments, including 38 samples with support for all annotated introns";
NW_021833594.1	Gnomon	start_codon	46362	46364	.	-	0	gene_id "LOC115230289"; db_xref "GeneID:115230289"; gbkey "CDS"; gene "LOC115230289"; ID ""; gene_name "LOC115230289"; transcript_id "XM_029800489.2"; product "acetylcholine receptor subunit beta-like 1"; protein_id "XP_029656349.2"; exon_number "2";
NW_021833594.1	Gnomon	stop_codon	40595	40597	.	-	0	gene_id "LOC115230289"; db_xref "GeneID:115230289"; gbkey "CDS"; gene "LOC115230289"; ID ""; gene_name "LOC115230289"; transcript_id "XM_029800489.2"; product "acetylcholine receptor subunit beta-like 1"; protein_id "XP_029656349.2"; exon_number "3";
NW_021833595.1	Gnomon	gene	26546	31216	.	+	.	gene_id "LOC115230290"; db_xref "GeneID:115230290"; gbkey "Gene"; gene "LOC115230290"; gene_biotype "protein_coding"; ID ""; gene_name "LOC115230290";
NW_021833595.1	Gnomon	transcript	26546	31216	.	+	.	gene_id "LOC115230290"; ID "XM_029800490.1"; gene_name "LOC115230290"; transcript_id "XM_029800490.1";
NW_021833595.1	Gnomon	CDS	26546	26879	.	+	0	gene_id "LOC115230290"; db_xref "GeneID:115230290"; gbkey "CDS"; gene "LOC115230290"; ID ""; gene_name "LOC115230290"; transcript_id "XM_029800490.1"; product "protein FAM200A-like"; protein_id "XP_029656350.1"; exon_number "1";
NW_021833595.1	Gnomon	CDS	27061	27463	.	+	2	gene_id "LOC115230290"; db_xref "GeneID:115230290"; gbkey "CDS"; gene "LOC115230290"; ID ""; gene_name "LOC115230290"; transcript_id "XM_029800490.1"; product "protein FAM200A-like"; protein_id "XP_029656350.1"; exon_number "2";
NW_021833595.1	Gnomon	CDS	31207	31213	.	+	1	gene_id "LOC115230290"; db_xref "GeneID:115230290"; gbkey "CDS"; gene "LOC115230290"; ID ""; gene_name "LOC115230290"; transcript_id "XM_029800490.1"; product "protein FAM200A-like"; protein_id "XP_029656350.1"; exon_number "3";
NW_021833595.1	Gnomon	exon	26546	26879	.	+	.	gene_id "LOC115230290"; db_xref "GeneID:115230290"; gbkey "mRNA"; gene "LOC115230290"; ID ""; gene_name "LOC115230290"; transcript_id "XM_029800490.1"; product "protein FAM200A-like"; exon_number "1"; model_evidence "Supporting evidence includes similarity to: 12 Proteins";
NW_021833595.1	Gnomon	exon	27061	27463	.	+	.	gene_id "LOC115230290"; db_xref "GeneID:115230290"; gbkey "mRNA"; gene "LOC115230290"; ID ""; gene_name "LOC115230290"; transcript_id "XM_029800490.1"; product "protein FAM200A-like"; exon_number "2"; model_evidence "Supporting evidence includes similarity to: 12 Proteins";
NW_021833595.1	Gnomon	exon	31207	31216	.	+	.	gene_id "LOC115230290"; db_xref "GeneID:115230290"; gbkey "mRNA"; gene "LOC115230290"; ID ""; gene_name "LOC115230290"; transcript_id "XM_029800490.1"; product "protein FAM200A-like"; exon_number "3"; model_evidence "Supporting evidence includes similarity to: 12 Proteins";
NW_021833595.1	Gnomon	start_codon	26546	26548	.	+	0	gene_id "LOC115230290"; db_xref "GeneID:115230290"; gbkey "CDS"; gene "LOC115230290"; ID ""; gene_name "LOC115230290"; transcript_id "XM_029800490.1"; product "protein FAM200A-like"; protein_id "XP_029656350.1"; exon_number "1";
NW_021833595.1	Gnomon	stop_codon	31214	31216	.	+	0	gene_id "LOC115230290"; db_xref "GeneID:115230290"; gbkey "CDS"; gene "LOC115230290"; ID ""; gene_name "LOC115230290"; transcript_id "XM_029800490.1"; product "protein FAM200A-like"; protein_id "XP_029656350.1"; exon_number "3";
NW_021833595.1	Gnomon	gene	38799	39410	.	+	.	gene_id "LOC115230291"; db_xref "GeneID:115230291"; gbkey "Gene"; gene "LOC115230291"; gene_biotype "protein_coding"; ID ""; gene_name "LOC115230291";
NW_021833595.1	Gnomon	transcript	38799	39410	.	+	.	gene_id "LOC115230291"; ID "XM_029800491.1"; gene_name "LOC115230291"; transcript_id "XM_029800491.1";
NW_021833595.1	Gnomon	CDS	38799	39407	.	+	0	gene_id "LOC115230291"; db_xref "GeneID:115230291"; gbkey "CDS"; gene "LOC115230291"; ID ""; gene_name "LOC115230291"; transcript_id "XM_029800491.1"; product "uncharacterized protein LOC115230291"; protein_id "XP_029656351.1"; exon_number "1";
NW_021833595.1	Gnomon	exon	38799	39410	.	+	.	gene_id "LOC115230291"; db_xref "GeneID:115230291"; gbkey "mRNA"; gene "LOC115230291"; ID ""; gene_name "LOC115230291"; transcript_id "XM_029800491.1"; product "uncharacterized LOC115230291"; exon_number "1"; model_evidence "Supporting evidence includes similarity to: 1 Protein";
NW_021833595.1	Gnomon	start_codon	38799	38801	.	+	0	gene_id "LOC115230291"; db_xref "GeneID:115230291"; gbkey "CDS"; gene "LOC115230291"; ID ""; gene_name "LOC115230291"; transcript_id "XM_029800491.1"; product "uncharacterized protein LOC115230291"; protein_id "XP_029656351.1"; exon_number "1";
NW_021833595.1	Gnomon	stop_codon	39408	39410	.	+	0	gene_id "LOC115230291"; db_xref "GeneID:115230291"; gbkey "CDS"; gene "LOC115230291"; ID ""; gene_name "LOC115230291"; transcript_id "XM_029800491.1"; product "uncharacterized protein LOC115230291"; protein_id "XP_029656351.1"; exon_number "1";
NW_021833598.1	Gnomon	gene	8826	11135	.	+	.	gene_id "LOC118761561"; db_xref "GeneID:118761561"; gbkey "Gene"; gene "LOC118761561"; gene_biotype "lncRNA"; ID ""; gene_name "LOC118761561";
NW_021833598.1	Gnomon	transcript	8826	11135	.	+	.	gene_id "LOC118761561"; ID "XR_004997475.1"; gene_name "LOC118761561"; transcript_id "XR_004997475.1";
NW_021833598.1	Gnomon	exon	11052	11135	.	+	.	gene_id "LOC118761561"; db_xref "GeneID:118761561"; gbkey "ncRNA"; gene "LOC118761561"; ID ""; gene_name "LOC118761561"; transcript_id "XR_004997475.1"; product "uncharacterized LOC118761561"; exon_number "3"; model_evidence "Supporting evidence includes similarity to: 100% coverage of the annotated genomic feature by RNAseq alignments, including 2 samples with support for all annotated introns";
NW_021833598.1	Gnomon	exon	8826	8837	.	+	.	gene_id "LOC118761561"; db_xref "GeneID:118761561"; gbkey "ncRNA"; gene "LOC118761561"; ID ""; gene_name "LOC118761561"; transcript_id "XR_004997475.1"; product "uncharacterized LOC118761561"; exon_number "1"; model_evidence "Supporting evidence includes similarity to: 100% coverage of the annotated genomic feature by RNAseq alignments, including 2 samples with support for all annotated introns";
NW_021833598.1	Gnomon	exon	8924	8934	.	+	.	gene_id "LOC118761561"; db_xref "GeneID:118761561"; gbkey "ncRNA"; gene "LOC118761561"; ID ""; gene_name "LOC118761561"; transcript_id "XR_004997475.1"; product "uncharacterized LOC118761561"; exon_number "2"; model_evidence "Supporting evidence includes similarity to: 100% coverage of the annotated genomic feature by RNAseq alignments, including 2 samples with support for all annotated introns";
NW_021833601.1	Gnomon	gene	2559	47289	.	-	.	gene_id "LOC115230292"; db_xref "GeneID:115230292"; gbkey "Gene"; gene "LOC115230292"; gene_biotype "protein_coding"; ID ""; gene_name "LOC115230292";
NW_021833601.1	Gnomon~FLAMseq	transcript	2559	47289	.	-	.	gene_id "LOC115230292"; ID "XM_029800492.2"; gene_name "LOC115230292"; transcript_id "FLAMseq_ext~XM_029800492.2"; three_prime_ext "1829";
NW_021833601.1	Gnomon~FLAMseq	exon	12254	12292	.	-	.	gene_id "LOC115230292"; db_xref "GeneID:115230292"; gbkey "mRNA"; gene "LOC115230292"; ID ""; gene_name "LOC115230292"; transcript_id "FLAMseq_ext~XM_029800492.2"; product "uncharacterized LOC115230292"; exon_number "7"; model_evidence "Supporting evidence includes similarity to: 100% coverage of the annotated genomic feature by RNAseq alignments, including 8 samples with support for all annotated introns";
NW_021833601.1	Gnomon~FLAMseq	exon	13673	13921	.	-	.	gene_id "LOC115230292"; db_xref "GeneID:115230292"; gbkey "mRNA"; gene "LOC115230292"; ID ""; gene_name "LOC115230292"; transcript_id "FLAMseq_ext~XM_029800492.2"; product "uncharacterized LOC115230292"; exon_number "6"; model_evidence "Supporting evidence includes similarity to: 100% coverage of the annotated genomic feature by RNAseq alignments, including 8 samples with support for all annotated introns";
NW_021833601.1	Gnomon~FLAMseq	exon	14738	14776	.	-	.	gene_id "LOC115230292"; db_xref "GeneID:115230292"; gbkey "mRNA"; gene "LOC115230292"; ID ""; gene_name "LOC115230292"; transcript_id "FLAMseq_ext~XM_029800492.2"; product "uncharacterized LOC115230292"; exon_number "5"; model_evidence "Supporting evidence includes similarity to: 100% coverage of the annotated genomic feature by RNAseq alignments, including 8 samples with support for all annotated introns";
NW_021833601.1	Gnomon~FLAMseq	exon	19943	20191	.	-	.	gene_id "LOC115230292"; db_xref "GeneID:115230292"; gbkey "mRNA"; gene "LOC115230292"; ID ""; gene_name "LOC115230292"; transcript_id "FLAMseq_ext~XM_029800492.2"; product "uncharacterized LOC115230292"; exon_number "4"; model_evidence "Supporting evidence includes similarity to: 100% coverage of the annotated genomic feature by RNAseq alignments, including 8 samples with support for all annotated introns";
NW_021833601.1	Gnomon~FLAMseq	exon	22851	22907	.	-	.	gene_id "LOC115230292"; db_xref "GeneID:115230292"; gbkey "mRNA"; gene "LOC115230292"; ID ""; gene_name "LOC115230292"; transcript_id "FLAMseq_ext~XM_029800492.2"; product "uncharacterized LOC115230292"; exon_number "3"; model_evidence "Supporting evidence includes similarity to: 100% coverage of the annotated genomic feature by RNAseq alignments, including 8 samples with support for all annotated introns";
NW_021833601.1	Gnomon~FLAMseq	exon	28405	28453	.	-	.	gene_id "LOC115230292"; db_xref "GeneID:115230292"; gbkey "mRNA"; gene "LOC115230292"; ID ""; gene_name "LOC115230292"; transcript_id "FLAMseq_ext~XM_029800492.2"; product "uncharacterized LOC115230292"; exon_number "2"; model_evidence "Supporting evidence includes similarity to: 100% coverage of the annotated genomic feature by RNAseq alignments, including 8 samples with support for all annotated introns";
NW_021833601.1	Gnomon~FLAMseq	exon	4388	4958	.	-	.	gene_id "LOC115230292"; db_xref "GeneID:115230292"; gbkey "mRNA"; gene "LOC115230292"; ID ""; gene_name "LOC115230292"; transcript_id "FLAMseq_ext~XM_029800492.2"; product "uncharacterized LOC115230292"; exon_number "9"; model_evidence "Supporting evidence includes similarity to: 100% coverage of the annotated genomic feature by RNAseq alignments, including 8 samples with support for all annotated introns";
NW_021833601.1	Gnomon~FLAMseq	exon	47194	47289	.	-	.	gene_id "LOC115230292"; db_xref "GeneID:115230292"; gbkey "mRNA"; gene "LOC115230292"; ID ""; gene_name "LOC115230292"; transcript_id "FLAMseq_ext~XM_029800492.2"; product "uncharacterized LOC115230292"; exon_number "1"; model_evidence "Supporting evidence includes similarity to: 100% coverage of the annotated genomic feature by RNAseq alignments, including 8 samples with support for all annotated introns";
NW_021833601.1	Gnomon~FLAMseq	exon	9654	9902	.	-	.	gene_id "LOC115230292"; db_xref "GeneID:115230292"; gbkey "mRNA"; gene "LOC115230292"; ID ""; gene_name "LOC115230292"; transcript_id "FLAMseq_ext~XM_029800492.2"; product "uncharacterized LOC115230292"; exon_number "8"; model_evidence "Supporting evidence includes similarity to: 100% coverage of the annotated genomic feature by RNAseq alignments, including 8 samples with support for all annotated introns";
NW_021833601.1	Gnomon~FLAMseq	exon	2559	4958	.	-	.	gene_id "LOC115230292"; db_xref "GeneID:115230292"; gbkey "mRNA"; gene "LOC115230292"; ID ""; gene_name "LOC115230292"; transcript_id "FLAMseq_ext~XM_029800492.2"; product ""; exon_number "9"; model_evidence "Supporting evidence includes similarity to: 100% coverage of the annotated genomic feature by RNAseq alignments"; three_prime_ext "1829";
NW_021833601.1	Gnomon	transcript	4388	47289	.	-	.	gene_id "LOC115230292"; ID "XM_029800492.2"; gene_name "LOC115230292"; transcript_id "XM_029800492.2";
NW_021833601.1	Gnomon	CDS	12254	12292	.	-	2	gene_id "LOC115230292"; db_xref "GeneID:115230292"; gbkey "CDS"; gene "LOC115230292"; ID ""; gene_name "LOC115230292"; transcript_id "XM_029800492.2"; product "uncharacterized protein LOC115230292"; protein_id "XP_029656352.1"; exon_number "7";
NW_021833601.1	Gnomon	CDS	13673	13921	.	-	2	gene_id "LOC115230292"; db_xref "GeneID:115230292"; gbkey "CDS"; gene "LOC115230292"; ID ""; gene_name "LOC115230292"; transcript_id "XM_029800492.2"; product "uncharacterized protein LOC115230292"; protein_id "XP_029656352.1"; exon_number "6";
NW_021833601.1	Gnomon	CDS	14738	14776	.	-	2	gene_id "LOC115230292"; db_xref "GeneID:115230292"; gbkey "CDS"; gene "LOC115230292"; ID ""; gene_name "LOC115230292"; transcript_id "XM_029800492.2"; product "uncharacterized protein LOC115230292"; protein_id "XP_029656352.1"; exon_number "5";
NW_021833601.1	Gnomon	CDS	19943	20191	.	-	2	gene_id "LOC115230292"; db_xref "GeneID:115230292"; gbkey "CDS"; gene "LOC115230292"; ID ""; gene_name "LOC115230292"; transcript_id "XM_029800492.2"; product "uncharacterized protein LOC115230292"; protein_id "XP_029656352.1"; exon_number "4";
NW_021833601.1	Gnomon	CDS	22851	22907	.	-	2	gene_id "LOC115230292"; db_xref "GeneID:115230292"; gbkey "CDS"; gene "LOC115230292"; ID ""; gene_name "LOC115230292"; transcript_id "XM_029800492.2"; product "uncharacterized protein LOC115230292"; protein_id "XP_029656352.1"; exon_number "3";
NW_021833601.1	Gnomon	CDS	28405	28450	.	-	0	gene_id "LOC115230292"; db_xref "GeneID:115230292"; gbkey "CDS"; gene "LOC115230292"; ID ""; gene_name "LOC115230292"; transcript_id "XM_029800492.2"; product "uncharacterized protein LOC115230292"; protein_id "XP_029656352.1"; exon_number "2";
NW_021833601.1	Gnomon	CDS	4834	4958	.	-	2	gene_id "LOC115230292"; db_xref "GeneID:115230292"; gbkey "CDS"; gene "LOC115230292"; ID ""; gene_name "LOC115230292"; transcript_id "XM_029800492.2"; product "uncharacterized protein LOC115230292"; protein_id "XP_029656352.1"; exon_number "9";
NW_021833601.1	Gnomon	CDS	9654	9902	.	-	2	gene_id "LOC115230292"; db_xref "GeneID:115230292"; gbkey "CDS"; gene "LOC115230292"; ID ""; gene_name "LOC115230292"; transcript_id "XM_029800492.2"; product "uncharacterized protein LOC115230292"; protein_id "XP_029656352.1"; exon_number "8";
NW_021833601.1	Gnomon	exon	12254	12292	.	-	.	gene_id "LOC115230292"; db_xref "GeneID:115230292"; gbkey "mRNA"; gene "LOC115230292"; ID ""; gene_name "LOC115230292"; transcript_id "XM_029800492.2"; product "uncharacterized LOC115230292"; exon_number "7"; model_evidence "Supporting evidence includes similarity to: 100% coverage of the annotated genomic feature by RNAseq alignments, including 8 samples with support for all annotated introns";
NW_021833601.1	Gnomon	exon	13673	13921	.	-	.	gene_id "LOC115230292"; db_xref "GeneID:115230292"; gbkey "mRNA"; gene "LOC115230292"; ID ""; gene_name "LOC115230292"; transcript_id "XM_029800492.2"; product "uncharacterized LOC115230292"; exon_number "6"; model_evidence "Supporting evidence includes similarity to: 100% coverage of the annotated genomic feature by RNAseq alignments, including 8 samples with support for all annotated introns";
NW_021833601.1	Gnomon	exon	14738	14776	.	-	.	gene_id "LOC115230292"; db_xref "GeneID:115230292"; gbkey "mRNA"; gene "LOC115230292"; ID ""; gene_name "LOC115230292"; transcript_id "XM_029800492.2"; product "uncharacterized LOC115230292"; exon_number "5"; model_evidence "Supporting evidence includes similarity to: 100% coverage of the annotated genomic feature by RNAseq alignments, including 8 samples with support for all annotated introns";
NW_021833601.1	Gnomon	exon	19943	20191	.	-	.	gene_id "LOC115230292"; db_xref "GeneID:115230292"; gbkey "mRNA"; gene "LOC115230292"; ID ""; gene_name "LOC115230292"; transcript_id "XM_029800492.2"; product "uncharacterized LOC115230292"; exon_number "4"; model_evidence "Supporting evidence includes similarity to: 100% coverage of the annotated genomic feature by RNAseq alignments, including 8 samples with support for all annotated introns";
NW_021833601.1	Gnomon	exon	22851	22907	.	-	.	gene_id "LOC115230292"; db_xref "GeneID:115230292"; gbkey "mRNA"; gene "LOC115230292"; ID ""; gene_name "LOC115230292"; transcript_id "XM_029800492.2"; product "uncharacterized LOC115230292"; exon_number "3"; model_evidence "Supporting evidence includes similarity to: 100% coverage of the annotated genomic feature by RNAseq alignments, including 8 samples with support for all annotated introns";
NW_021833601.1	Gnomon	exon	28405	28453	.	-	.	gene_id "LOC115230292"; db_xref "GeneID:115230292"; gbkey "mRNA"; gene "LOC115230292"; ID ""; gene_name "LOC115230292"; transcript_id "XM_029800492.2"; product "uncharacterized LOC115230292"; exon_number "2"; model_evidence "Supporting evidence includes similarity to: 100% coverage of the annotated genomic feature by RNAseq alignments, including 8 samples with support for all annotated introns";
NW_021833601.1	Gnomon	exon	4388	4958	.	-	.	gene_id "LOC115230292"; db_xref "GeneID:115230292"; gbkey "mRNA"; gene "LOC115230292"; ID ""; gene_name "LOC115230292"; transcript_id "XM_029800492.2"; product "uncharacterized LOC115230292"; exon_number "9"; model_evidence "Supporting evidence includes similarity to: 100% coverage of the annotated genomic feature by RNAseq alignments, including 8 samples with support for all annotated introns";
NW_021833601.1	Gnomon	exon	47194	47289	.	-	.	gene_id "LOC115230292"; db_xref "GeneID:115230292"; gbkey "mRNA"; gene "LOC115230292"; ID ""; gene_name "LOC115230292"; transcript_id "XM_029800492.2"; product "uncharacterized LOC115230292"; exon_number "1"; model_evidence "Supporting evidence includes similarity to: 100% coverage of the annotated genomic feature by RNAseq alignments, including 8 samples with support for all annotated introns";
NW_021833601.1	Gnomon	exon	9654	9902	.	-	.	gene_id "LOC115230292"; db_xref "GeneID:115230292"; gbkey "mRNA"; gene "LOC115230292"; ID ""; gene_name "LOC115230292"; transcript_id "XM_029800492.2"; product "uncharacterized LOC115230292"; exon_number "8"; model_evidence "Supporting evidence includes similarity to: 100% coverage of the annotated genomic feature by RNAseq alignments, including 8 samples with support for all annotated introns";
NW_021833601.1	Gnomon	start_codon	28448	28450	.	-	0	gene_id "LOC115230292"; db_xref "GeneID:115230292"; gbkey "CDS"; gene "LOC115230292"; ID ""; gene_name "LOC115230292"; transcript_id "XM_029800492.2"; product "uncharacterized protein LOC115230292"; protein_id "XP_029656352.1"; exon_number "2";
NW_021833601.1	Gnomon	stop_codon	4831	4833	.	-	0	gene_id "LOC115230292"; db_xref "GeneID:115230292"; gbkey "CDS"; gene "LOC115230292"; ID ""; gene_name "LOC115230292"; transcript_id "XM_029800492.2"; product "uncharacterized protein LOC115230292"; protein_id "XP_029656352.1"; exon_number "9";
NW_021833603.1	Gnomon	gene	48204	70619	.	+	.	gene_id "LOC115230293"; db_xref "GeneID:115230293"; gbkey "Gene"; gene "LOC115230293"; gene_biotype "protein_coding"; ID ""; gene_name "LOC115230293";
NW_021833603.1	Gnomon	transcript	48212	70356	.	+	.	gene_id "LOC115230293"; ID "XM_029800494.2"; gene_name "LOC115230293"; transcript_id "XM_029800494.2";
NW_021833603.1	Gnomon	CDS	48410	48434	.	+	0	gene_id "LOC115230293"; db_xref "GeneID:115230293"; gbkey "CDS"; gene "LOC115230293"; ID ""; gene_name "LOC115230293"; transcript_id "XM_029800494.2"; product "uncharacterized protein LOC115230293 isoform X1"; protein_id "XP_029656354.1"; exon_number "1";
NW_021833603.1	Gnomon	CDS	51837	52270	.	+	2	gene_id "LOC115230293"; db_xref "GeneID:115230293"; gbkey "CDS"; gene "LOC115230293"; ID ""; gene_name "LOC115230293"; transcript_id "XM_029800494.2"; product "uncharacterized protein LOC115230293 isoform X1"; protein_id "XP_029656354.1"; exon_number "2";
NW_021833603.1	Gnomon	CDS	57362	57491	.	+	0	gene_id "LOC115230293"; db_xref "GeneID:115230293"; gbkey "CDS"; gene "LOC115230293"; ID ""; gene_name "LOC115230293"; transcript_id "XM_029800494.2"; product "uncharacterized protein LOC115230293 isoform X1"; protein_id "XP_029656354.1"; exon_number "3";
NW_021833603.1	Gnomon	CDS	58280	58438	.	+	2	gene_id "LOC115230293"; db_xref "GeneID:115230293"; gbkey "CDS"; gene "LOC115230293"; ID ""; gene_name "LOC115230293"; transcript_id "XM_029800494.2"; product "uncharacterized protein LOC115230293 isoform X1"; protein_id "XP_029656354.1"; exon_number "4";
NW_021833603.1	Gnomon	CDS	59505	59605	.	+	2	gene_id "LOC115230293"; db_xref "GeneID:115230293"; gbkey "CDS"; gene "LOC115230293"; ID ""; gene_name "LOC115230293"; transcript_id "XM_029800494.2"; product "uncharacterized protein LOC115230293 isoform X1"; protein_id "XP_029656354.1"; exon_number "5";
NW_021833603.1	Gnomon	CDS	61526	61556	.	+	0	gene_id "LOC115230293"; db_xref "GeneID:115230293"; gbkey "CDS"; gene "LOC115230293"; ID ""; gene_name "LOC115230293"; transcript_id "XM_029800494.2"; product "uncharacterized protein LOC115230293 isoform X1"; protein_id "XP_029656354.1"; exon_number "6";
NW_021833603.1	Gnomon	CDS	65366	65400	.	+	2	gene_id "LOC115230293"; db_xref "GeneID:115230293"; gbkey "CDS"; gene "LOC115230293"; ID ""; gene_name "LOC115230293"; transcript_id "XM_029800494.2"; product "uncharacterized protein LOC115230293 isoform X1"; protein_id "XP_029656354.1"; exon_number "7";
NW_021833603.1	Gnomon	CDS	66873	66926	.	+	0	gene_id "LOC115230293"; db_xref "GeneID:115230293"; gbkey "CDS"; gene "LOC115230293"; ID ""; gene_name "LOC115230293"; transcript_id "XM_029800494.2"; product "uncharacterized protein LOC115230293 isoform X1"; protein_id "XP_029656354.1"; exon_number "8";
NW_021833603.1	Gnomon	CDS	68223	68270	.	+	0	gene_id "LOC115230293"; db_xref "GeneID:115230293"; gbkey "CDS"; gene "LOC115230293"; ID ""; gene_name "LOC115230293"; transcript_id "XM_029800494.2"; product "uncharacterized protein LOC115230293 isoform X1"; protein_id "XP_029656354.1"; exon_number "9";
NW_021833603.1	Gnomon	CDS	70220	70300	.	+	0	gene_id "LOC115230293"; db_xref "GeneID:115230293"; gbkey "CDS"; gene "LOC115230293"; ID ""; gene_name "LOC115230293"; transcript_id "XM_029800494.2"; product "uncharacterized protein LOC115230293 isoform X1"; protein_id "XP_029656354.1"; exon_number "10";
NW_021833603.1	Gnomon	exon	48212	48434	.	+	.	gene_id "LOC115230293"; db_xref "GeneID:115230293"; gbkey "mRNA"; gene "LOC115230293"; ID ""; gene_name "LOC115230293"; transcript_id "XM_029800494.2"; product "uncharacterized LOC115230293, transcript variant X1"; exon_number "1"; model_evidence "Supporting evidence includes similarity to: 100% coverage of the annotated genomic feature by RNAseq alignments, including 15 samples with support for all annotated introns";
NW_021833603.1	Gnomon	exon	51837	52270	.	+	.	gene_id "LOC115230293"; db_xref "GeneID:115230293"; gbkey "mRNA"; gene "LOC115230293"; ID ""; gene_name "LOC115230293"; transcript_id "XM_029800494.2"; product "uncharacterized LOC115230293, transcript variant X1"; exon_number "2"; model_evidence "Supporting evidence includes similarity to: 100% coverage of the annotated genomic feature by RNAseq alignments, including 15 samples with support for all annotated introns";
NW_021833603.1	Gnomon	exon	57362	57491	.	+	.	gene_id "LOC115230293"; db_xref "GeneID:115230293"; gbkey "mRNA"; gene "LOC115230293"; ID ""; gene_name "LOC115230293"; transcript_id "XM_029800494.2"; product "uncharacterized LOC115230293, transcript variant X1"; exon_number "3"; model_evidence "Supporting evidence includes similarity to: 100% coverage of the annotated genomic feature by RNAseq alignments, including 15 samples with support for all annotated introns";
NW_021833603.1	Gnomon	exon	58280	58438	.	+	.	gene_id "LOC115230293"; db_xref "GeneID:115230293"; gbkey "mRNA"; gene "LOC115230293"; ID ""; gene_name "LOC115230293"; transcript_id "XM_029800494.2"; product "uncharacterized LOC115230293, transcript variant X1"; exon_number "4"; model_evidence "Supporting evidence includes similarity to: 100% coverage of the annotated genomic feature by RNAseq alignments, including 15 samples with support for all annotated introns";
NW_021833603.1	Gnomon	exon	59505	59605	.	+	.	gene_id "LOC115230293"; db_xref "GeneID:115230293"; gbkey "mRNA"; gene "LOC115230293"; ID ""; gene_name "LOC115230293"; transcript_id "XM_029800494.2"; product "uncharacterized LOC115230293, transcript variant X1"; exon_number "5"; model_evidence "Supporting evidence includes similarity to: 100% coverage of the annotated genomic feature by RNAseq alignments, including 15 samples with support for all annotated introns";
NW_021833603.1	Gnomon	exon	61526	61556	.	+	.	gene_id "LOC115230293"; db_xref "GeneID:115230293"; gbkey "mRNA"; gene "LOC115230293"; ID ""; gene_name "LOC115230293"; transcript_id "XM_029800494.2"; product "uncharacterized LOC115230293, transcript variant X1"; exon_number "6"; model_evidence "Supporting evidence includes similarity to: 100% coverage of the annotated genomic feature by RNAseq alignments, including 15 samples with support for all annotated introns";
NW_021833603.1	Gnomon	exon	65366	65400	.	+	.	gene_id "LOC115230293"; db_xref "GeneID:115230293"; gbkey "mRNA"; gene "LOC115230293"; ID ""; gene_name "LOC115230293"; transcript_id "XM_029800494.2"; product "uncharacterized LOC115230293, transcript variant X1"; exon_number "7"; model_evidence "Supporting evidence includes similarity to: 100% coverage of the annotated genomic feature by RNAseq alignments, including 15 samples with support for all annotated introns";
NW_021833603.1	Gnomon	exon	66873	66926	.	+	.	gene_id "LOC115230293"; db_xref "GeneID:115230293"; gbkey "mRNA"; gene "LOC115230293"; ID ""; gene_name "LOC115230293"; transcript_id "XM_029800494.2"; product "uncharacterized LOC115230293, transcript variant X1"; exon_number "8"; model_evidence "Supporting evidence includes similarity to: 100% coverage of the annotated genomic feature by RNAseq alignments, including 15 samples with support for all annotated introns";
NW_021833603.1	Gnomon	exon	68223	68270	.	+	.	gene_id "LOC115230293"; db_xref "GeneID:115230293"; gbkey "mRNA"; gene "LOC115230293"; ID ""; gene_name "LOC115230293"; transcript_id "XM_029800494.2"; product "uncharacterized LOC115230293, transcript variant X1"; exon_number "9"; model_evidence "Supporting evidence includes similarity to: 100% coverage of the annotated genomic feature by RNAseq alignments, including 15 samples with support for all annotated introns";
NW_021833603.1	Gnomon	exon	70220	70356	.	+	.	gene_id "LOC115230293"; db_xref "GeneID:115230293"; gbkey "mRNA"; gene "LOC115230293"; ID ""; gene_name "LOC115230293"; transcript_id "XM_029800494.2"; product "uncharacterized LOC115230293, transcript variant X1"; exon_number "10"; model_evidence "Supporting evidence includes similarity to: 100% coverage of the annotated genomic feature by RNAseq alignments, including 15 samples with support for all annotated introns";
NW_021833603.1	Gnomon	start_codon	48410	48412	.	+	0	gene_id "LOC115230293"; db_xref "GeneID:115230293"; gbkey "CDS"; gene "LOC115230293"; ID ""; gene_name "LOC115230293"; transcript_id "XM_029800494.2"; product "uncharacterized protein LOC115230293 isoform X1"; protein_id "XP_029656354.1"; exon_number "1";
NW_021833603.1	Gnomon	stop_codon	70301	70303	.	+	0	gene_id "LOC115230293"; db_xref "GeneID:115230293"; gbkey "CDS"; gene "LOC115230293"; ID ""; gene_name "LOC115230293"; transcript_id "XM_029800494.2"; product "uncharacterized protein LOC115230293 isoform X1"; protein_id "XP_029656354.1"; exon_number "10";
NW_021833603.1	Gnomon	transcript	48208	70619	.	+	.	gene_id "LOC115230293"; ID "XM_029800495.2"; gene_name "LOC115230293"; transcript_id "XM_029800495.2";
NW_021833603.1	Gnomon	CDS	48410	48434	.	+	0	gene_id "LOC115230293"; db_xref "GeneID:115230293"; gbkey "CDS"; gene "LOC115230293"; ID ""; gene_name "LOC115230293"; transcript_id "XM_029800495.2"; product "uncharacterized protein LOC115230293 isoform X2"; protein_id "XP_029656355.1"; exon_number "1";
NW_021833603.1	Gnomon	CDS	51837	52270	.	+	2	gene_id "LOC115230293"; db_xref "GeneID:115230293"; gbkey "CDS"; gene "LOC115230293"; ID ""; gene_name "LOC115230293"; transcript_id "XM_029800495.2"; product "uncharacterized protein LOC115230293 isoform X2"; protein_id "XP_029656355.1"; exon_number "2";
NW_021833603.1	Gnomon	CDS	57362	57491	.	+	0	gene_id "LOC115230293"; db_xref "GeneID:115230293"; gbkey "CDS"; gene "LOC115230293"; ID ""; gene_name "LOC115230293"; transcript_id "XM_029800495.2"; product "uncharacterized protein LOC115230293 isoform X2"; protein_id "XP_029656355.1"; exon_number "3";
NW_021833603.1	Gnomon	CDS	58280	58438	.	+	2	gene_id "LOC115230293"; db_xref "GeneID:115230293"; gbkey "CDS"; gene "LOC115230293"; ID ""; gene_name "LOC115230293"; transcript_id "XM_029800495.2"; product "uncharacterized protein LOC115230293 isoform X2"; protein_id "XP_029656355.1"; exon_number "4";
NW_021833603.1	Gnomon	CDS	59505	59605	.	+	2	gene_id "LOC115230293"; db_xref "GeneID:115230293"; gbkey "CDS"; gene "LOC115230293"; ID ""; gene_name "LOC115230293"; transcript_id "XM_029800495.2"; product "uncharacterized protein LOC115230293 isoform X2"; protein_id "XP_029656355.1"; exon_number "5";
NW_021833603.1	Gnomon	CDS	61526	61556	.	+	0	gene_id "LOC115230293"; db_xref "GeneID:115230293"; gbkey "CDS"; gene "LOC115230293"; ID ""; gene_name "LOC115230293"; transcript_id "XM_029800495.2"; product "uncharacterized protein LOC115230293 isoform X2"; protein_id "XP_029656355.1"; exon_number "6";
NW_021833603.1	Gnomon	CDS	65366	65400	.	+	2	gene_id "LOC115230293"; db_xref "GeneID:115230293"; gbkey "CDS"; gene "LOC115230293"; ID ""; gene_name "LOC115230293"; transcript_id "XM_029800495.2"; product "uncharacterized protein LOC115230293 isoform X2"; protein_id "XP_029656355.1"; exon_number "7";
NW_021833603.1	Gnomon	CDS	68223	68270	.	+	0	gene_id "LOC115230293"; db_xref "GeneID:115230293"; gbkey "CDS"; gene "LOC115230293"; ID ""; gene_name "LOC115230293"; transcript_id "XM_029800495.2"; product "uncharacterized protein LOC115230293 isoform X2"; protein_id "XP_029656355.1"; exon_number "8";
NW_021833603.1	Gnomon	CDS	70220	70300	.	+	0	gene_id "LOC115230293"; db_xref "GeneID:115230293"; gbkey "CDS"; gene "LOC115230293"; ID ""; gene_name "LOC115230293"; transcript_id "XM_029800495.2"; product "uncharacterized protein LOC115230293 isoform X2"; protein_id "XP_029656355.1"; exon_number "9";
NW_021833603.1	Gnomon	exon	48208	48434	.	+	.	gene_id "LOC115230293"; db_xref "GeneID:115230293"; gbkey "mRNA"; gene "LOC115230293"; ID ""; gene_name "LOC115230293"; transcript_id "XM_029800495.2"; product "uncharacterized LOC115230293, transcript variant X2"; exon_number "1"; model_evidence "Supporting evidence includes similarity to: 100% coverage of the annotated genomic feature by RNAseq alignments, including 14 samples with support for all annotated introns";
NW_021833603.1	Gnomon	exon	51837	52270	.	+	.	gene_id "LOC115230293"; db_xref "GeneID:115230293"; gbkey "mRNA"; gene "LOC115230293"; ID ""; gene_name "LOC115230293"; transcript_id "XM_029800495.2"; product "uncharacterized LOC115230293, transcript variant X2"; exon_number "2"; model_evidence "Supporting evidence includes similarity to: 100% coverage of the annotated genomic feature by RNAseq alignments, including 14 samples with support for all annotated introns";
NW_021833603.1	Gnomon	exon	57362	57491	.	+	.	gene_id "LOC115230293"; db_xref "GeneID:115230293"; gbkey "mRNA"; gene "LOC115230293"; ID ""; gene_name "LOC115230293"; transcript_id "XM_029800495.2"; product "uncharacterized LOC115230293, transcript variant X2"; exon_number "3"; model_evidence "Supporting evidence includes similarity to: 100% coverage of the annotated genomic feature by RNAseq alignments, including 14 samples with support for all annotated introns";
NW_021833603.1	Gnomon	exon	58280	58438	.	+	.	gene_id "LOC115230293"; db_xref "GeneID:115230293"; gbkey "mRNA"; gene "LOC115230293"; ID ""; gene_name "LOC115230293"; transcript_id "XM_029800495.2"; product "uncharacterized LOC115230293, transcript variant X2"; exon_number "4"; model_evidence "Supporting evidence includes similarity to: 100% coverage of the annotated genomic feature by RNAseq alignments, including 14 samples with support for all annotated introns";
NW_021833603.1	Gnomon	exon	59505	59605	.	+	.	gene_id "LOC115230293"; db_xref "GeneID:115230293"; gbkey "mRNA"; gene "LOC115230293"; ID ""; gene_name "LOC115230293"; transcript_id "XM_029800495.2"; product "uncharacterized LOC115230293, transcript variant X2"; exon_number "5"; model_evidence "Supporting evidence includes similarity to: 100% coverage of the annotated genomic feature by RNAseq alignments, including 14 samples with support for all annotated introns";
NW_021833603.1	Gnomon	exon	61526	61556	.	+	.	gene_id "LOC115230293"; db_xref "GeneID:115230293"; gbkey "mRNA"; gene "LOC115230293"; ID ""; gene_name "LOC115230293"; transcript_id "XM_029800495.2"; product "uncharacterized LOC115230293, transcript variant X2"; exon_number "6"; model_evidence "Supporting evidence includes similarity to: 100% coverage of the annotated genomic feature by RNAseq alignments, including 14 samples with support for all annotated introns";
NW_021833603.1	Gnomon	exon	65366	65400	.	+	.	gene_id "LOC115230293"; db_xref "GeneID:115230293"; gbkey "mRNA"; gene "LOC115230293"; ID ""; gene_name "LOC115230293"; transcript_id "XM_029800495.2"; product "uncharacterized LOC115230293, transcript variant X2"; exon_number "7"; model_evidence "Supporting evidence includes similarity to: 100% coverage of the annotated genomic feature by RNAseq alignments, including 14 samples with support for all annotated introns";
NW_021833603.1	Gnomon	exon	68223	68270	.	+	.	gene_id "LOC115230293"; db_xref "GeneID:115230293"; gbkey "mRNA"; gene "LOC115230293"; ID ""; gene_name "LOC115230293"; transcript_id "XM_029800495.2"; product "uncharacterized LOC115230293, transcript variant X2"; exon_number "8"; model_evidence "Supporting evidence includes similarity to: 100% coverage of the annotated genomic feature by RNAseq alignments, including 14 samples with support for all annotated introns";
NW_021833603.1	Gnomon	exon	70220	70619	.	+	.	gene_id "LOC115230293"; db_xref "GeneID:115230293"; gbkey "mRNA"; gene "LOC115230293"; ID ""; gene_name "LOC115230293"; transcript_id "XM_029800495.2"; product "uncharacterized LOC115230293, transcript variant X2"; exon_number "9"; model_evidence "Supporting evidence includes similarity to: 100% coverage of the annotated genomic feature by RNAseq alignments, including 14 samples with support for all annotated introns";
NW_021833603.1	Gnomon	start_codon	48410	48412	.	+	0	gene_id "LOC115230293"; db_xref "GeneID:115230293"; gbkey "CDS"; gene "LOC115230293"; ID ""; gene_name "LOC115230293"; transcript_id "XM_029800495.2"; product "uncharacterized protein LOC115230293 isoform X2"; protein_id "XP_029656355.1"; exon_number "1";
NW_021833603.1	Gnomon	stop_codon	70301	70303	.	+	0	gene_id "LOC115230293"; db_xref "GeneID:115230293"; gbkey "CDS"; gene "LOC115230293"; ID ""; gene_name "LOC115230293"; transcript_id "XM_029800495.2"; product "uncharacterized protein LOC115230293 isoform X2"; protein_id "XP_029656355.1"; exon_number "9";
NW_021833603.1	Gnomon	transcript	48204	70619	.	+	.	gene_id "LOC115230293"; ID "XM_036499595.1"; gene_name "LOC115230293"; transcript_id "XM_036499595.1";
NW_021833603.1	Gnomon	CDS	48410	48434	.	+	0	gene_id "LOC115230293"; db_xref "GeneID:115230293"; gbkey "CDS"; gene "LOC115230293"; ID ""; gene_name "LOC115230293"; transcript_id "XM_036499595.1"; product "uncharacterized protein LOC115230293 isoform X3"; protein_id "XP_036355488.1"; exon_number "1";
NW_021833603.1	Gnomon	CDS	51837	52270	.	+	2	gene_id "LOC115230293"; db_xref "GeneID:115230293"; gbkey "CDS"; gene "LOC115230293"; ID ""; gene_name "LOC115230293"; transcript_id "XM_036499595.1"; product "uncharacterized protein LOC115230293 isoform X3"; protein_id "XP_036355488.1"; exon_number "2";
NW_021833603.1	Gnomon	CDS	57362	57491	.	+	0	gene_id "LOC115230293"; db_xref "GeneID:115230293"; gbkey "CDS"; gene "LOC115230293"; ID ""; gene_name "LOC115230293"; transcript_id "XM_036499595.1"; product "uncharacterized protein LOC115230293 isoform X3"; protein_id "XP_036355488.1"; exon_number "3";
NW_021833603.1	Gnomon	CDS	59505	59605	.	+	2	gene_id "LOC115230293"; db_xref "GeneID:115230293"; gbkey "CDS"; gene "LOC115230293"; ID ""; gene_name "LOC115230293"; transcript_id "XM_036499595.1"; product "uncharacterized protein LOC115230293 isoform X3"; protein_id "XP_036355488.1"; exon_number "4";
NW_021833603.1	Gnomon	CDS	61526	61556	.	+	0	gene_id "LOC115230293"; db_xref "GeneID:115230293"; gbkey "CDS"; gene "LOC115230293"; ID ""; gene_name "LOC115230293"; transcript_id "XM_036499595.1"; product "uncharacterized protein LOC115230293 isoform X3"; protein_id "XP_036355488.1"; exon_number "5";
NW_021833603.1	Gnomon	CDS	65366	65400	.	+	2	gene_id "LOC115230293"; db_xref "GeneID:115230293"; gbkey "CDS"; gene "LOC115230293"; ID ""; gene_name "LOC115230293"; transcript_id "XM_036499595.1"; product "uncharacterized protein LOC115230293 isoform X3"; protein_id "XP_036355488.1"; exon_number "6";
NW_021833603.1	Gnomon	CDS	66873	66926	.	+	0	gene_id "LOC115230293"; db_xref "GeneID:115230293"; gbkey "CDS"; gene "LOC115230293"; ID ""; gene_name "LOC115230293"; transcript_id "XM_036499595.1"; product "uncharacterized protein LOC115230293 isoform X3"; protein_id "XP_036355488.1"; exon_number "7";
NW_021833603.1	Gnomon	CDS	68223	68270	.	+	0	gene_id "LOC115230293"; db_xref "GeneID:115230293"; gbkey "CDS"; gene "LOC115230293"; ID ""; gene_name "LOC115230293"; transcript_id "XM_036499595.1"; product "uncharacterized protein LOC115230293 isoform X3"; protein_id "XP_036355488.1"; exon_number "8";
NW_021833603.1	Gnomon	CDS	70220	70300	.	+	0	gene_id "LOC115230293"; db_xref "GeneID:115230293"; gbkey "CDS"; gene "LOC115230293"; ID ""; gene_name "LOC115230293"; transcript_id "XM_036499595.1"; product "uncharacterized protein LOC115230293 isoform X3"; protein_id "XP_036355488.1"; exon_number "9";
NW_021833603.1	Gnomon	exon	48204	48434	.	+	.	gene_id "LOC115230293"; db_xref "GeneID:115230293"; gbkey "mRNA"; gene "LOC115230293"; ID ""; gene_name "LOC115230293"; transcript_id "XM_036499595.1"; product "uncharacterized LOC115230293, transcript variant X3"; exon_number "1"; model_evidence "Supporting evidence includes similarity to: 100% coverage of the annotated genomic feature by RNAseq alignments, including 8 samples with support for all annotated introns";
NW_021833603.1	Gnomon	exon	51837	52270	.	+	.	gene_id "LOC115230293"; db_xref "GeneID:115230293"; gbkey "mRNA"; gene "LOC115230293"; ID ""; gene_name "LOC115230293"; transcript_id "XM_036499595.1"; product "uncharacterized LOC115230293, transcript variant X3"; exon_number "2"; model_evidence "Supporting evidence includes similarity to: 100% coverage of the annotated genomic feature by RNAseq alignments, including 8 samples with support for all annotated introns";
NW_021833603.1	Gnomon	exon	57362	57491	.	+	.	gene_id "LOC115230293"; db_xref "GeneID:115230293"; gbkey "mRNA"; gene "LOC115230293"; ID ""; gene_name "LOC115230293"; transcript_id "XM_036499595.1"; product "uncharacterized LOC115230293, transcript variant X3"; exon_number "3"; model_evidence "Supporting evidence includes similarity to: 100% coverage of the annotated genomic feature by RNAseq alignments, including 8 samples with support for all annotated introns";
NW_021833603.1	Gnomon	exon	59505	59605	.	+	.	gene_id "LOC115230293"; db_xref "GeneID:115230293"; gbkey "mRNA"; gene "LOC115230293"; ID ""; gene_name "LOC115230293"; transcript_id "XM_036499595.1"; product "uncharacterized LOC115230293, transcript variant X3"; exon_number "4"; model_evidence "Supporting evidence includes similarity to: 100% coverage of the annotated genomic feature by RNAseq alignments, including 8 samples with support for all annotated introns";
NW_021833603.1	Gnomon	exon	61526	61556	.	+	.	gene_id "LOC115230293"; db_xref "GeneID:115230293"; gbkey "mRNA"; gene "LOC115230293"; ID ""; gene_name "LOC115230293"; transcript_id "XM_036499595.1"; product "uncharacterized LOC115230293, transcript variant X3"; exon_number "5"; model_evidence "Supporting evidence includes similarity to: 100% coverage of the annotated genomic feature by RNAseq alignments, including 8 samples with support for all annotated introns";
NW_021833603.1	Gnomon	exon	65366	65400	.	+	.	gene_id "LOC115230293"; db_xref "GeneID:115230293"; gbkey "mRNA"; gene "LOC115230293"; ID ""; gene_name "LOC115230293"; transcript_id "XM_036499595.1"; product "uncharacterized LOC115230293, transcript variant X3"; exon_number "6"; model_evidence "Supporting evidence includes similarity to: 100% coverage of the annotated genomic feature by RNAseq alignments, including 8 samples with support for all annotated introns";
NW_021833603.1	Gnomon	exon	66873	66926	.	+	.	gene_id "LOC115230293"; db_xref "GeneID:115230293"; gbkey "mRNA"; gene "LOC115230293"; ID ""; gene_name "LOC115230293"; transcript_id "XM_036499595.1"; product "uncharacterized LOC115230293, transcript variant X3"; exon_number "7"; model_evidence "Supporting evidence includes similarity to: 100% coverage of the annotated genomic feature by RNAseq alignments, including 8 samples with support for all annotated introns";
NW_021833603.1	Gnomon	exon	68223	68270	.	+	.	gene_id "LOC115230293"; db_xref "GeneID:115230293"; gbkey "mRNA"; gene "LOC115230293"; ID ""; gene_name "LOC115230293"; transcript_id "XM_036499595.1"; product "uncharacterized LOC115230293, transcript variant X3"; exon_number "8"; model_evidence "Supporting evidence includes similarity to: 100% coverage of the annotated genomic feature by RNAseq alignments, including 8 samples with support for all annotated introns";
NW_021833603.1	Gnomon	exon	70220	70619	.	+	.	gene_id "LOC115230293"; db_xref "GeneID:115230293"; gbkey "mRNA"; gene "LOC115230293"; ID ""; gene_name "LOC115230293"; transcript_id "XM_036499595.1"; product "uncharacterized LOC115230293, transcript variant X3"; exon_number "9"; model_evidence "Supporting evidence includes similarity to: 100% coverage of the annotated genomic feature by RNAseq alignments, including 8 samples with support for all annotated introns";
NW_021833603.1	Gnomon	start_codon	48410	48412	.	+	0	gene_id "LOC115230293"; db_xref "GeneID:115230293"; gbkey "CDS"; gene "LOC115230293"; ID ""; gene_name "LOC115230293"; transcript_id "XM_036499595.1"; product "uncharacterized protein LOC115230293 isoform X3"; protein_id "XP_036355488.1"; exon_number "1";
NW_021833603.1	Gnomon	stop_codon	70301	70303	.	+	0	gene_id "LOC115230293"; db_xref "GeneID:115230293"; gbkey "CDS"; gene "LOC115230293"; ID ""; gene_name "LOC115230293"; transcript_id "XM_036499595.1"; product "uncharacterized protein LOC115230293 isoform X3"; protein_id "XP_036355488.1"; exon_number "9";
NW_021833603.1	Gnomon	gene	23212	35548	.	+	.	gene_id "LOC115230294"; db_xref "GeneID:115230294"; gbkey "Gene"; gene "LOC115230294"; gene_biotype "protein_coding"; ID ""; gene_name "LOC115230294";
NW_021833603.1	Gnomon	transcript	23212	35548	.	+	.	gene_id "LOC115230294"; ID "XM_029800497.2"; gene_name "LOC115230294"; transcript_id "XM_029800497.2";
NW_021833603.1	Gnomon	CDS	32592	34508	.	+	0	gene_id "LOC115230294"; db_xref "GeneID:115230294"; gbkey "CDS"; gene "LOC115230294"; ID ""; gene_name "LOC115230294"; transcript_id "XM_029800497.2"; product "laccase-2-like"; protein_id "XP_029656357.1"; exon_number "2";
NW_021833603.1	Gnomon	exon	23212	23393	.	+	.	gene_id "LOC115230294"; db_xref "GeneID:115230294"; gbkey "mRNA"; gene "LOC115230294"; ID ""; gene_name "LOC115230294"; transcript_id "XM_029800497.2"; product "laccase-2-like"; exon_number "1"; model_evidence "Supporting evidence includes similarity to: 6 Proteins, and 100% coverage of the annotated genomic feature by RNAseq alignments, including 16 samples with support for all annotated introns";
NW_021833603.1	Gnomon	exon	32570	35548	.	+	.	gene_id "LOC115230294"; db_xref "GeneID:115230294"; gbkey "mRNA"; gene "LOC115230294"; ID ""; gene_name "LOC115230294"; transcript_id "XM_029800497.2"; product "laccase-2-like"; exon_number "2"; model_evidence "Supporting evidence includes similarity to: 6 Proteins, and 100% coverage of the annotated genomic feature by RNAseq alignments, including 16 samples with support for all annotated introns";
NW_021833603.1	Gnomon	start_codon	32592	32594	.	+	0	gene_id "LOC115230294"; db_xref "GeneID:115230294"; gbkey "CDS"; gene "LOC115230294"; ID ""; gene_name "LOC115230294"; transcript_id "XM_029800497.2"; product "laccase-2-like"; protein_id "XP_029656357.1"; exon_number "2";
NW_021833603.1	Gnomon	stop_codon	34509	34511	.	+	0	gene_id "LOC115230294"; db_xref "GeneID:115230294"; gbkey "CDS"; gene "LOC115230294"; ID ""; gene_name "LOC115230294"; transcript_id "XM_029800497.2"; product "laccase-2-like"; protein_id "XP_029656357.1"; exon_number "2";
NW_021833609.1	Gnomon	gene	6811	12747	.	+	.	gene_id "LOC115230295"; db_xref "GeneID:115230295"; gbkey "Gene"; gene "LOC115230295"; gene_biotype "protein_coding";
NW_021833609.1	Gnomon	exon	6811	9189	.	+	.	gene_id "LOC115230295"; transcript_id "XM_029800498.1"; db_xref "GeneID:115230295"; gbkey "mRNA"; gene "LOC115230295"; model_evidence "Supporting evidence includes similarity to: 14% coverage of the annotated genomic feature by RNAseq alignments"; product "protocadherin beta-16-like"; exon_number "1";
NW_021833609.1	Gnomon	CDS	6811	9189	.	+	0	gene_id "LOC115230295"; transcript_id "XM_029800498.1"; db_xref "GeneID:115230295"; gbkey "CDS"; gene "LOC115230295"; product "protocadherin beta-16-like"; protein_id "XP_029656358.1"; exon_number "1";
NW_021833609.1	Gnomon	start_codon	6811	6813	.	+	0	gene_id "LOC115230295"; transcript_id "XM_029800498.1"; db_xref "GeneID:115230295"; gbkey "CDS"; gene "LOC115230295"; product "protocadherin beta-16-like"; protein_id "XP_029656358.1"; exon_number "1";
NW_021833609.1	Gnomon	exon	9505	9655	.	+	.	gene_id "LOC115230295"; transcript_id "XM_029800498.1"; db_xref "GeneID:115230295"; gbkey "mRNA"; gene "LOC115230295"; model_evidence "Supporting evidence includes similarity to: 14% coverage of the annotated genomic feature by RNAseq alignments"; product "protocadherin beta-16-like"; exon_number "2";
NW_021833609.1	Gnomon	CDS	9505	9655	.	+	0	gene_id "LOC115230295"; transcript_id "XM_029800498.1"; db_xref "GeneID:115230295"; gbkey "CDS"; gene "LOC115230295"; product "protocadherin beta-16-like"; protein_id "XP_029656358.1"; exon_number "2";
NW_021833609.1	Gnomon	exon	11338	11627	.	+	.	gene_id "LOC115230295"; transcript_id "XM_029800498.1"; db_xref "GeneID:115230295"; gbkey "mRNA"; gene "LOC115230295"; model_evidence "Supporting evidence includes similarity to: 14% coverage of the annotated genomic feature by RNAseq alignments"; product "protocadherin beta-16-like"; exon_number "3";
NW_021833609.1	Gnomon	CDS	11338	11627	.	+	2	gene_id "LOC115230295"; transcript_id "XM_029800498.1"; db_xref "GeneID:115230295"; gbkey "CDS"; gene "LOC115230295"; product "protocadherin beta-16-like"; protein_id "XP_029656358.1"; exon_number "3";
NW_021833609.1	Gnomon	CDS	12685	12744	.	+	0	gene_id "LOC115230295"; transcript_id "XM_029800498.1"; db_xref "GeneID:115230295"; gbkey "CDS"; gene "LOC115230295"; product "protocadherin beta-16-like"; protein_id "XP_029656358.1"; exon_number "4";
NW_021833609.1	Gnomon	exon	12685	12747	.	+	.	gene_id "LOC115230295"; transcript_id "XM_029800498.1"; db_xref "GeneID:115230295"; gbkey "mRNA"; gene "LOC115230295"; model_evidence "Supporting evidence includes similarity to: 14% coverage of the annotated genomic feature by RNAseq alignments"; product "protocadherin beta-16-like"; exon_number "4";
NW_021833609.1	Gnomon	stop_codon	12745	12747	.	+	0	gene_id "LOC115230295"; transcript_id "XM_029800498.1"; db_xref "GeneID:115230295"; gbkey "CDS"; gene "LOC115230295"; product "protocadherin beta-16-like"; protein_id "XP_029656358.1"; exon_number "4";
NW_021833609.1	Gnomon	gene	51294	57398	.	+	.	gene_id "LOC118761563"; db_xref "GeneID:118761563"; gbkey "Gene"; gene "LOC118761563"; gene_biotype "protein_coding"; ID ""; gene_name "LOC118761563";
NW_021833609.1	Gnomon~FLAMseq	transcript	51294	57398	.	+	.	gene_id "LOC118761563"; ID "XM_036499598.1"; gene_name "LOC118761563"; transcript_id "FLAMseq_ext~XM_036499598.1"; three_prime_ext "4650";
NW_021833609.1	Gnomon~FLAMseq	exon	51294	51423	.	+	.	gene_id "LOC118761563"; db_xref "GeneID:118761563"; gbkey "mRNA"; gene "LOC118761563"; ID ""; gene_name "LOC118761563"; transcript_id "FLAMseq_ext~XM_036499598.1"; product "uncharacterized LOC118761563"; exon_number "1"; model_evidence "Supporting evidence includes similarity to: 100% coverage of the annotated genomic feature by RNAseq alignments, including 3 samples with support for all annotated introns";
NW_021833609.1	Gnomon~FLAMseq	exon	52465	52748	.	+	.	gene_id "LOC118761563"; db_xref "GeneID:118761563"; gbkey "mRNA"; gene "LOC118761563"; ID ""; gene_name "LOC118761563"; transcript_id "FLAMseq_ext~XM_036499598.1"; product "uncharacterized LOC118761563"; exon_number "2"; model_evidence "Supporting evidence includes similarity to: 100% coverage of the annotated genomic feature by RNAseq alignments, including 3 samples with support for all annotated introns";
NW_021833609.1	Gnomon~FLAMseq	exon	52465	57398	.	+	.	gene_id "LOC118761563"; db_xref "GeneID:118761563"; gbkey "mRNA"; gene "LOC118761563"; ID ""; gene_name "LOC118761563"; transcript_id "FLAMseq_ext~XM_036499598.1"; product ""; exon_number "2"; model_evidence "Supporting evidence includes similarity to: 100% coverage of the annotated genomic feature by RNAseq alignments"; three_prime_ext "4650";
NW_021833609.1	Gnomon	transcript	51294	52748	.	+	.	gene_id "LOC118761563"; ID "XM_036499598.1"; gene_name "LOC118761563"; transcript_id "XM_036499598.1";
NW_021833609.1	Gnomon	CDS	51297	51423	.	+	0	gene_id "LOC118761563"; db_xref "GeneID:118761563"; gbkey "CDS"; gene "LOC118761563"; ID ""; gene_name "LOC118761563"; transcript_id "XM_036499598.1"; product "uncharacterized protein LOC118761563"; protein_id "XP_036355491.1"; exon_number "1";
NW_021833609.1	Gnomon	CDS	52465	52727	.	+	2	gene_id "LOC118761563"; db_xref "GeneID:118761563"; gbkey "CDS"; gene "LOC118761563"; ID ""; gene_name "LOC118761563"; transcript_id "XM_036499598.1"; product "uncharacterized protein LOC118761563"; protein_id "XP_036355491.1"; exon_number "2";
NW_021833609.1	Gnomon	exon	51294	51423	.	+	.	gene_id "LOC118761563"; db_xref "GeneID:118761563"; gbkey "mRNA"; gene "LOC118761563"; ID ""; gene_name "LOC118761563"; transcript_id "XM_036499598.1"; product "uncharacterized LOC118761563"; exon_number "1"; model_evidence "Supporting evidence includes similarity to: 100% coverage of the annotated genomic feature by RNAseq alignments, including 3 samples with support for all annotated introns";
NW_021833609.1	Gnomon	exon	52465	52748	.	+	.	gene_id "LOC118761563"; db_xref "GeneID:118761563"; gbkey "mRNA"; gene "LOC118761563"; ID ""; gene_name "LOC118761563"; transcript_id "XM_036499598.1"; product "uncharacterized LOC118761563"; exon_number "2"; model_evidence "Supporting evidence includes similarity to: 100% coverage of the annotated genomic feature by RNAseq alignments, including 3 samples with support for all annotated introns";
NW_021833609.1	Gnomon	start_codon	51297	51299	.	+	0	gene_id "LOC118761563"; db_xref "GeneID:118761563"; gbkey "CDS"; gene "LOC118761563"; ID ""; gene_name "LOC118761563"; transcript_id "XM_036499598.1"; product "uncharacterized protein LOC118761563"; protein_id "XP_036355491.1"; exon_number "1";
NW_021833609.1	Gnomon	stop_codon	52728	52730	.	+	0	gene_id "LOC118761563"; db_xref "GeneID:118761563"; gbkey "CDS"; gene "LOC118761563"; ID ""; gene_name "LOC118761563"; transcript_id "XM_036499598.1"; product "uncharacterized protein LOC118761563"; protein_id "XP_036355491.1"; exon_number "2";
NW_021833610.1	Gnomon	gene	269	41650	.	-	.	gene_id "LOC115230296"; db_xref "GeneID:115230296"; gbkey "Gene"; gene "LOC115230296"; gene_biotype "protein_coding"; ID ""; gene_name "LOC115230296";
NW_021833610.1	Gnomon	transcript	269	41650	.	-	.	gene_id "LOC115230296"; ID "XM_036499600.1"; gene_name "LOC115230296"; transcript_id "XM_036499600.1";
NW_021833610.1	Gnomon	CDS	10644	10871	.	-	0	gene_id "LOC115230296"; db_xref "GeneID:115230296"; gbkey "CDS"; gene "LOC115230296"; ID ""; gene_name "LOC115230296"; transcript_id "XM_036499600.1"; product "protein mono-ADP-ribosyltransferase PARP14-like"; protein_id "XP_036355493.1"; exon_number "10";
NW_021833610.1	Gnomon	CDS	14330	14557	.	-	0	gene_id "LOC115230296"; db_xref "GeneID:115230296"; gbkey "CDS"; gene "LOC115230296"; ID ""; gene_name "LOC115230296"; transcript_id "XM_036499600.1"; product "protein mono-ADP-ribosyltransferase PARP14-like"; protein_id "XP_036355493.1"; exon_number "9";
NW_021833610.1	Gnomon	CDS	14837	14973	.	-	2	gene_id "LOC115230296"; db_xref "GeneID:115230296"; gbkey "CDS"; gene "LOC115230296"; ID ""; gene_name "LOC115230296"; transcript_id "XM_036499600.1"; product "protein mono-ADP-ribosyltransferase PARP14-like"; protein_id "XP_036355493.1"; exon_number "8";
NW_021833610.1	Gnomon	CDS	17782	17836	.	-	0	gene_id "LOC115230296"; db_xref "GeneID:115230296"; gbkey "CDS"; gene "LOC115230296"; ID ""; gene_name "LOC115230296"; transcript_id "XM_036499600.1"; product "protein mono-ADP-ribosyltransferase PARP14-like"; protein_id "XP_036355493.1"; exon_number "7";
NW_021833610.1	Gnomon	CDS	23358	23585	.	-	0	gene_id "LOC115230296"; db_xref "GeneID:115230296"; gbkey "CDS"; gene "LOC115230296"; ID ""; gene_name "LOC115230296"; transcript_id "XM_036499600.1"; product "protein mono-ADP-ribosyltransferase PARP14-like"; protein_id "XP_036355493.1"; exon_number "6";
NW_021833610.1	Gnomon	CDS	24411	24638	.	-	0	gene_id "LOC115230296"; db_xref "GeneID:115230296"; gbkey "CDS"; gene "LOC115230296"; ID ""; gene_name "LOC115230296"; transcript_id "XM_036499600.1"; product "protein mono-ADP-ribosyltransferase PARP14-like"; protein_id "XP_036355493.1"; exon_number "5";
NW_021833610.1	Gnomon	CDS	24921	25057	.	-	2	gene_id "LOC115230296"; db_xref "GeneID:115230296"; gbkey "CDS"; gene "LOC115230296"; ID ""; gene_name "LOC115230296"; transcript_id "XM_036499600.1"; product "protein mono-ADP-ribosyltransferase PARP14-like"; protein_id "XP_036355493.1"; exon_number "4";
NW_021833610.1	Gnomon	CDS	2609	2794	.	-	2	gene_id "LOC115230296"; db_xref "GeneID:115230296"; gbkey "CDS"; gene "LOC115230296"; ID ""; gene_name "LOC115230296"; transcript_id "XM_036499600.1"; product "protein mono-ADP-ribosyltransferase PARP14-like"; protein_id "XP_036355493.1"; exon_number "12";
NW_021833610.1	Gnomon	CDS	272	657	.	-	2	gene_id "LOC115230296"; db_xref "GeneID:115230296"; gbkey "CDS"; gene "LOC115230296"; ID ""; gene_name "LOC115230296"; transcript_id "XM_036499600.1"; product "protein mono-ADP-ribosyltransferase PARP14-like"; protein_id "XP_036355493.1"; exon_number "13";
NW_021833610.1	Gnomon	CDS	30611	30790	.	-	2	gene_id "LOC115230296"; db_xref "GeneID:115230296"; gbkey "CDS"; gene "LOC115230296"; ID ""; gene_name "LOC115230296"; transcript_id "XM_036499600.1"; product "protein mono-ADP-ribosyltransferase PARP14-like"; protein_id "XP_036355493.1"; exon_number "3";
NW_021833610.1	Gnomon	CDS	34822	35070	.	-	2	gene_id "LOC115230296"; db_xref "GeneID:115230296"; gbkey "CDS"; gene "LOC115230296"; ID ""; gene_name "LOC115230296"; transcript_id "XM_036499600.1"; product "protein mono-ADP-ribosyltransferase PARP14-like"; protein_id "XP_036355493.1"; exon_number "2";
NW_021833610.1	Gnomon	CDS	40128	41217	.	-	0	gene_id "LOC115230296"; db_xref "GeneID:115230296"; gbkey "CDS"; gene "LOC115230296"; ID ""; gene_name "LOC115230296"; transcript_id "XM_036499600.1"; product "protein mono-ADP-ribosyltransferase PARP14-like"; protein_id "XP_036355493.1"; exon_number "1";
NW_021833610.1	Gnomon	CDS	8029	8083	.	-	0	gene_id "LOC115230296"; db_xref "GeneID:115230296"; gbkey "CDS"; gene "LOC115230296"; ID ""; gene_name "LOC115230296"; transcript_id "XM_036499600.1"; product "protein mono-ADP-ribosyltransferase PARP14-like"; protein_id "XP_036355493.1"; exon_number "11";
NW_021833610.1	Gnomon	exon	10644	10871	.	-	.	gene_id "LOC115230296"; db_xref "GeneID:115230296"; gbkey "mRNA"; gene "LOC115230296"; ID ""; gene_name "LOC115230296"; transcript_id "XM_036499600.1"; product "protein mono-ADP-ribosyltransferase PARP14-like"; exon_number "10"; model_evidence "Supporting evidence includes similarity to: 2 Proteins, and 89% coverage of the annotated genomic feature by RNAseq alignments";
NW_021833610.1	Gnomon	exon	14330	14557	.	-	.	gene_id "LOC115230296"; db_xref "GeneID:115230296"; gbkey "mRNA"; gene "LOC115230296"; ID ""; gene_name "LOC115230296"; transcript_id "XM_036499600.1"; product "protein mono-ADP-ribosyltransferase PARP14-like"; exon_number "9"; model_evidence "Supporting evidence includes similarity to: 2 Proteins, and 89% coverage of the annotated genomic feature by RNAseq alignments";
NW_021833610.1	Gnomon	exon	14837	14973	.	-	.	gene_id "LOC115230296"; db_xref "GeneID:115230296"; gbkey "mRNA"; gene "LOC115230296"; ID ""; gene_name "LOC115230296"; transcript_id "XM_036499600.1"; product "protein mono-ADP-ribosyltransferase PARP14-like"; exon_number "8"; model_evidence "Supporting evidence includes similarity to: 2 Proteins, and 89% coverage of the annotated genomic feature by RNAseq alignments";
NW_021833610.1	Gnomon	exon	17782	17836	.	-	.	gene_id "LOC115230296"; db_xref "GeneID:115230296"; gbkey "mRNA"; gene "LOC115230296"; ID ""; gene_name "LOC115230296"; transcript_id "XM_036499600.1"; product "protein mono-ADP-ribosyltransferase PARP14-like"; exon_number "7"; model_evidence "Supporting evidence includes similarity to: 2 Proteins, and 89% coverage of the annotated genomic feature by RNAseq alignments";
NW_021833610.1	Gnomon	exon	23358	23585	.	-	.	gene_id "LOC115230296"; db_xref "GeneID:115230296"; gbkey "mRNA"; gene "LOC115230296"; ID ""; gene_name "LOC115230296"; transcript_id "XM_036499600.1"; product "protein mono-ADP-ribosyltransferase PARP14-like"; exon_number "6"; model_evidence "Supporting evidence includes similarity to: 2 Proteins, and 89% coverage of the annotated genomic feature by RNAseq alignments";
NW_021833610.1	Gnomon	exon	24411	24638	.	-	.	gene_id "LOC115230296"; db_xref "GeneID:115230296"; gbkey "mRNA"; gene "LOC115230296"; ID ""; gene_name "LOC115230296"; transcript_id "XM_036499600.1"; product "protein mono-ADP-ribosyltransferase PARP14-like"; exon_number "5"; model_evidence "Supporting evidence includes similarity to: 2 Proteins, and 89% coverage of the annotated genomic feature by RNAseq alignments";
NW_021833610.1	Gnomon	exon	24921	25057	.	-	.	gene_id "LOC115230296"; db_xref "GeneID:115230296"; gbkey "mRNA"; gene "LOC115230296"; ID ""; gene_name "LOC115230296"; transcript_id "XM_036499600.1"; product "protein mono-ADP-ribosyltransferase PARP14-like"; exon_number "4"; model_evidence "Supporting evidence includes similarity to: 2 Proteins, and 89% coverage of the annotated genomic feature by RNAseq alignments";
NW_021833610.1	Gnomon	exon	2609	2794	.	-	.	gene_id "LOC115230296"; db_xref "GeneID:115230296"; gbkey "mRNA"; gene "LOC115230296"; ID ""; gene_name "LOC115230296"; transcript_id "XM_036499600.1"; product "protein mono-ADP-ribosyltransferase PARP14-like"; exon_number "12"; model_evidence "Supporting evidence includes similarity to: 2 Proteins, and 89% coverage of the annotated genomic feature by RNAseq alignments";
NW_021833610.1	Gnomon	exon	269	657	.	-	.	gene_id "LOC115230296"; db_xref "GeneID:115230296"; gbkey "mRNA"; gene "LOC115230296"; ID ""; gene_name "LOC115230296"; transcript_id "XM_036499600.1"; product "protein mono-ADP-ribosyltransferase PARP14-like"; exon_number "13"; model_evidence "Supporting evidence includes similarity to: 2 Proteins, and 89% coverage of the annotated genomic feature by RNAseq alignments";
NW_021833610.1	Gnomon	exon	30611	30790	.	-	.	gene_id "LOC115230296"; db_xref "GeneID:115230296"; gbkey "mRNA"; gene "LOC115230296"; ID ""; gene_name "LOC115230296"; transcript_id "XM_036499600.1"; product "protein mono-ADP-ribosyltransferase PARP14-like"; exon_number "3"; model_evidence "Supporting evidence includes similarity to: 2 Proteins, and 89% coverage of the annotated genomic feature by RNAseq alignments";
NW_021833610.1	Gnomon	exon	34822	35070	.	-	.	gene_id "LOC115230296"; db_xref "GeneID:115230296"; gbkey "mRNA"; gene "LOC115230296"; ID ""; gene_name "LOC115230296"; transcript_id "XM_036499600.1"; product "protein mono-ADP-ribosyltransferase PARP14-like"; exon_number "2"; model_evidence "Supporting evidence includes similarity to: 2 Proteins, and 89% coverage of the annotated genomic feature by RNAseq alignments";
NW_021833610.1	Gnomon	exon	40128	41650	.	-	.	gene_id "LOC115230296"; db_xref "GeneID:115230296"; gbkey "mRNA"; gene "LOC115230296"; ID ""; gene_name "LOC115230296"; transcript_id "XM_036499600.1"; product "protein mono-ADP-ribosyltransferase PARP14-like"; exon_number "1"; model_evidence "Supporting evidence includes similarity to: 2 Proteins, and 89% coverage of the annotated genomic feature by RNAseq alignments";
NW_021833610.1	Gnomon	exon	8029	8083	.	-	.	gene_id "LOC115230296"; db_xref "GeneID:115230296"; gbkey "mRNA"; gene "LOC115230296"; ID ""; gene_name "LOC115230296"; transcript_id "XM_036499600.1"; product "protein mono-ADP-ribosyltransferase PARP14-like"; exon_number "11"; model_evidence "Supporting evidence includes similarity to: 2 Proteins, and 89% coverage of the annotated genomic feature by RNAseq alignments";
NW_021833610.1	Gnomon	start_codon	41215	41217	.	-	0	gene_id "LOC115230296"; db_xref "GeneID:115230296"; gbkey "CDS"; gene "LOC115230296"; ID ""; gene_name "LOC115230296"; transcript_id "XM_036499600.1"; product "protein mono-ADP-ribosyltransferase PARP14-like"; protein_id "XP_036355493.1"; exon_number "1";
NW_021833610.1	Gnomon	stop_codon	269	271	.	-	0	gene_id "LOC115230296"; db_xref "GeneID:115230296"; gbkey "CDS"; gene "LOC115230296"; ID ""; gene_name "LOC115230296"; transcript_id "XM_036499600.1"; product "protein mono-ADP-ribosyltransferase PARP14-like"; protein_id "XP_036355493.1"; exon_number "13";
NW_021833612.1	Gnomon	gene	4695	59150	.	-	.	gene_id "LOC115230297"; db_xref "GeneID:115230297"; gbkey "Gene"; gene "LOC115230297"; gene_biotype "protein_coding"; ID ""; gene_name "LOC115230297";
NW_021833612.1	Gnomon	transcript	4695	59150	.	-	.	gene_id "LOC115230297"; ID "XM_029800500.2"; gene_name "LOC115230297"; transcript_id "XM_029800500.2";
NW_021833612.1	Gnomon	CDS	15702	15842	.	-	2	gene_id "LOC115230297"; db_xref "GeneID:115230297"; gbkey "CDS"; gene "LOC115230297"; ID ""; gene_name "LOC115230297"; transcript_id "XM_029800500.2"; product "uncharacterized protein LOC115230297"; protein_id "XP_029656360.2"; exon_number "4";
NW_021833612.1	Gnomon	CDS	25475	25627	.	-	2	gene_id "LOC115230297"; db_xref "GeneID:115230297"; gbkey "CDS"; gene "LOC115230297"; ID ""; gene_name "LOC115230297"; transcript_id "XM_029800500.2"; product "uncharacterized protein LOC115230297"; protein_id "XP_029656360.2"; exon_number "3";
NW_021833612.1	Gnomon	CDS	30232	30372	.	-	2	gene_id "LOC115230297"; db_xref "GeneID:115230297"; gbkey "CDS"; gene "LOC115230297"; ID ""; gene_name "LOC115230297"; transcript_id "XM_029800500.2"; product "uncharacterized protein LOC115230297"; protein_id "XP_029656360.2"; exon_number "2";
NW_021833612.1	Gnomon	CDS	4698	4795	.	-	2	gene_id "LOC115230297"; db_xref "GeneID:115230297"; gbkey "CDS"; gene "LOC115230297"; ID ""; gene_name "LOC115230297"; transcript_id "XM_029800500.2"; product "uncharacterized protein LOC115230297"; protein_id "XP_029656360.2"; exon_number "5";
NW_021833612.1	Gnomon	CDS	57495	58779	.	-	0	gene_id "LOC115230297"; db_xref "GeneID:115230297"; gbkey "CDS"; gene "LOC115230297"; ID ""; gene_name "LOC115230297"; transcript_id "XM_029800500.2"; product "uncharacterized protein LOC115230297"; protein_id "XP_029656360.2"; exon_number "1";
NW_021833612.1	Gnomon	exon	15702	15842	.	-	.	gene_id "LOC115230297"; db_xref "GeneID:115230297"; gbkey "mRNA"; gene "LOC115230297"; ID ""; gene_name "LOC115230297"; transcript_id "XM_029800500.2"; product "uncharacterized LOC115230297"; exon_number "4"; model_evidence "Supporting evidence includes similarity to: 100% coverage of the annotated genomic feature by RNAseq alignments, including 34 samples with support for all annotated introns";
NW_021833612.1	Gnomon	exon	25475	25627	.	-	.	gene_id "LOC115230297"; db_xref "GeneID:115230297"; gbkey "mRNA"; gene "LOC115230297"; ID ""; gene_name "LOC115230297"; transcript_id "XM_029800500.2"; product "uncharacterized LOC115230297"; exon_number "3"; model_evidence "Supporting evidence includes similarity to: 100% coverage of the annotated genomic feature by RNAseq alignments, including 34 samples with support for all annotated introns";
NW_021833612.1	Gnomon	exon	30232	30372	.	-	.	gene_id "LOC115230297"; db_xref "GeneID:115230297"; gbkey "mRNA"; gene "LOC115230297"; ID ""; gene_name "LOC115230297"; transcript_id "XM_029800500.2"; product "uncharacterized LOC115230297"; exon_number "2"; model_evidence "Supporting evidence includes similarity to: 100% coverage of the annotated genomic feature by RNAseq alignments, including 34 samples with support for all annotated introns";
NW_021833612.1	Gnomon	exon	4695	4795	.	-	.	gene_id "LOC115230297"; db_xref "GeneID:115230297"; gbkey "mRNA"; gene "LOC115230297"; ID ""; gene_name "LOC115230297"; transcript_id "XM_029800500.2"; product "uncharacterized LOC115230297"; exon_number "5"; model_evidence "Supporting evidence includes similarity to: 100% coverage of the annotated genomic feature by RNAseq alignments, including 34 samples with support for all annotated introns";
NW_021833612.1	Gnomon	exon	57495	59150	.	-	.	gene_id "LOC115230297"; db_xref "GeneID:115230297"; gbkey "mRNA"; gene "LOC115230297"; ID ""; gene_name "LOC115230297"; transcript_id "XM_029800500.2"; product "uncharacterized LOC115230297"; exon_number "1"; model_evidence "Supporting evidence includes similarity to: 100% coverage of the annotated genomic feature by RNAseq alignments, including 34 samples with support for all annotated introns";
NW_021833612.1	Gnomon	start_codon	58777	58779	.	-	0	gene_id "LOC115230297"; db_xref "GeneID:115230297"; gbkey "CDS"; gene "LOC115230297"; ID ""; gene_name "LOC115230297"; transcript_id "XM_029800500.2"; product "uncharacterized protein LOC115230297"; protein_id "XP_029656360.2"; exon_number "1";
NW_021833612.1	Gnomon	stop_codon	4695	4697	.	-	0	gene_id "LOC115230297"; db_xref "GeneID:115230297"; gbkey "CDS"; gene "LOC115230297"; ID ""; gene_name "LOC115230297"; transcript_id "XM_029800500.2"; product "uncharacterized protein LOC115230297"; protein_id "XP_029656360.2"; exon_number "5";
NW_021833616.1	Gnomon	gene	25699	27947	.	-	.	gene_id "LOC115230299"; db_xref "GeneID:115230299"; gbkey "Gene"; gene "LOC115230299"; gene_biotype "protein_coding"; ID ""; gene_name "LOC115230299";
NW_021833616.1	Gnomon	transcript	25699	27947	.	-	.	gene_id "LOC115230299"; ID "XM_029800502.1"; gene_name "LOC115230299"; transcript_id "XM_029800502.1";
NW_021833616.1	Gnomon	CDS	25702	26275	.	-	1	gene_id "LOC115230299"; db_xref "GeneID:115230299"; gbkey "CDS"; gene "LOC115230299"; ID ""; gene_name "LOC115230299"; transcript_id "XM_029800502.1"; product "flocculation protein FLO11-like"; protein_id "XP_029656362.1"; exon_number "2";
NW_021833616.1	Gnomon	CDS	27940	27947	.	-	0	gene_id "LOC115230299"; db_xref "GeneID:115230299"; gbkey "CDS"; gene "LOC115230299"; ID ""; gene_name "LOC115230299"; transcript_id "XM_029800502.1"; product "flocculation protein FLO11-like"; protein_id "XP_029656362.1"; exon_number "1";
NW_021833616.1	Gnomon	exon	25699	26275	.	-	.	gene_id "LOC115230299"; db_xref "GeneID:115230299"; gbkey "mRNA"; gene "LOC115230299"; ID ""; gene_name "LOC115230299"; transcript_id "XM_029800502.1"; product "flocculation protein FLO11-like"; exon_number "2"; model_evidence "Supporting evidence includes similarity to: 4 Proteins";
NW_021833616.1	Gnomon	exon	27940	27947	.	-	.	gene_id "LOC115230299"; db_xref "GeneID:115230299"; gbkey "mRNA"; gene "LOC115230299"; ID ""; gene_name "LOC115230299"; transcript_id "XM_029800502.1"; product "flocculation protein FLO11-like"; exon_number "1"; model_evidence "Supporting evidence includes similarity to: 4 Proteins";
NW_021833616.1	Gnomon	start_codon	27945	27947	.	-	0	gene_id "LOC115230299"; db_xref "GeneID:115230299"; gbkey "CDS"; gene "LOC115230299"; ID ""; gene_name "LOC115230299"; transcript_id "XM_029800502.1"; product "flocculation protein FLO11-like"; protein_id "XP_029656362.1"; exon_number "1";
NW_021833616.1	Gnomon	stop_codon	25699	25701	.	-	0	gene_id "LOC115230299"; db_xref "GeneID:115230299"; gbkey "CDS"; gene "LOC115230299"; ID ""; gene_name "LOC115230299"; transcript_id "XM_029800502.1"; product "flocculation protein FLO11-like"; protein_id "XP_029656362.1"; exon_number "2";
NW_021833618.1	Gnomon	gene	48479	49732	.	+	.	gene_id "LOC115230301"; db_xref "GeneID:115230301"; gbkey "Gene"; gene "LOC115230301"; gene_biotype "protein_coding"; ID ""; gene_name "LOC115230301";
NW_021833618.1	Gnomon	transcript	48479	49732	.	+	.	gene_id "LOC115230301"; ID "XM_029800504.1"; gene_name "LOC115230301"; transcript_id "XM_029800504.1";
NW_021833618.1	Gnomon	CDS	48479	49729	.	+	0	gene_id "LOC115230301"; db_xref "GeneID:115230301"; gbkey "CDS"; gene "LOC115230301"; ID ""; gene_name "LOC115230301"; transcript_id "XM_029800504.1"; product "uncharacterized protein LOC115230301"; protein_id "XP_029656364.1"; exon_number "1";
NW_021833618.1	Gnomon	exon	48479	49732	.	+	.	gene_id "LOC115230301"; db_xref "GeneID:115230301"; gbkey "mRNA"; gene "LOC115230301"; ID ""; gene_name "LOC115230301"; transcript_id "XM_029800504.1"; product "uncharacterized LOC115230301"; exon_number "1"; model_evidence "Supporting evidence includes similarity to: 1 Protein";
NW_021833618.1	Gnomon	start_codon	48479	48481	.	+	0	gene_id "LOC115230301"; db_xref "GeneID:115230301"; gbkey "CDS"; gene "LOC115230301"; ID ""; gene_name "LOC115230301"; transcript_id "XM_029800504.1"; product "uncharacterized protein LOC115230301"; protein_id "XP_029656364.1"; exon_number "1";
NW_021833618.1	Gnomon	stop_codon	49730	49732	.	+	0	gene_id "LOC115230301"; db_xref "GeneID:115230301"; gbkey "CDS"; gene "LOC115230301"; ID ""; gene_name "LOC115230301"; transcript_id "XM_029800504.1"; product "uncharacterized protein LOC115230301"; protein_id "XP_029656364.1"; exon_number "1";
NW_021833618.1	Gnomon	gene	49846	51993	.	+	.	gene_id "LOC115230302"; db_xref "GeneID:115230302"; gbkey "Gene"; gene "LOC115230302"; gene_biotype "protein_coding"; ID ""; gene_name "LOC115230302";
NW_021833618.1	Gnomon	transcript	49846	51993	.	+	.	gene_id "LOC115230302"; ID "XM_029800506.1"; gene_name "LOC115230302"; transcript_id "XM_029800506.1";
NW_021833618.1	Gnomon	CDS	49846	51990	.	+	0	gene_id "LOC115230302"; db_xref "GeneID:115230302"; gbkey "CDS"; gene "LOC115230302"; ID ""; gene_name "LOC115230302"; transcript_id "XM_029800506.1"; product "uncharacterized protein LOC115230302"; protein_id "XP_029656366.1"; exon_number "1";
NW_021833618.1	Gnomon	exon	49846	51993	.	+	.	gene_id "LOC115230302"; db_xref "GeneID:115230302"; gbkey "mRNA"; gene "LOC115230302"; ID ""; gene_name "LOC115230302"; transcript_id "XM_029800506.1"; product "uncharacterized LOC115230302"; exon_number "1"; model_evidence "Supporting evidence includes similarity to: 9 Proteins";
NW_021833618.1	Gnomon	start_codon	49846	49848	.	+	0	gene_id "LOC115230302"; db_xref "GeneID:115230302"; gbkey "CDS"; gene "LOC115230302"; ID ""; gene_name "LOC115230302"; transcript_id "XM_029800506.1"; product "uncharacterized protein LOC115230302"; protein_id "XP_029656366.1"; exon_number "1";
NW_021833618.1	Gnomon	stop_codon	51991	51993	.	+	0	gene_id "LOC115230302"; db_xref "GeneID:115230302"; gbkey "CDS"; gene "LOC115230302"; ID ""; gene_name "LOC115230302"; transcript_id "XM_029800506.1"; product "uncharacterized protein LOC115230302"; protein_id "XP_029656366.1"; exon_number "1";
NW_021833618.1	Gnomon	gene	21775	22249	.	-	.	gene_id "LOC118761564"; db_xref "GeneID:118761564"; gbkey "Gene"; gene "LOC118761564"; gene_biotype "protein_coding"; ID ""; gene_name "LOC118761564";
NW_021833618.1	Gnomon	transcript	21775	22249	.	-	.	gene_id "LOC118761564"; ID "XM_036499601.1"; gene_name "LOC118761564"; transcript_id "XM_036499601.1";
NW_021833618.1	Gnomon	CDS	21809	22228	.	-	0	gene_id "LOC118761564"; db_xref "GeneID:118761564"; gbkey "CDS"; gene "LOC118761564"; ID ""; gene_name "LOC118761564"; transcript_id "XM_036499601.1"; product "cilia- and flagella-associated protein 20-like"; protein_id "XP_036355494.1"; exon_number "1";
NW_021833618.1	Gnomon	exon	21775	22249	.	-	.	gene_id "LOC118761564"; db_xref "GeneID:118761564"; gbkey "mRNA"; gene "LOC118761564"; ID ""; gene_name "LOC118761564"; transcript_id "XM_036499601.1"; product "cilia- and flagella-associated protein 20-like"; exon_number "1"; model_evidence "Supporting evidence includes similarity to: 100% coverage of the annotated genomic feature by RNAseq alignments";
NW_021833618.1	Gnomon	start_codon	22226	22228	.	-	0	gene_id "LOC118761564"; db_xref "GeneID:118761564"; gbkey "CDS"; gene "LOC118761564"; ID ""; gene_name "LOC118761564"; transcript_id "XM_036499601.1"; product "cilia- and flagella-associated protein 20-like"; protein_id "XP_036355494.1"; exon_number "1";
NW_021833618.1	Gnomon	stop_codon	21806	21808	.	-	0	gene_id "LOC118761564"; db_xref "GeneID:118761564"; gbkey "CDS"; gene "LOC118761564"; ID ""; gene_name "LOC118761564"; transcript_id "XM_036499601.1"; product "cilia- and flagella-associated protein 20-like"; protein_id "XP_036355494.1"; exon_number "1";
NW_021833622.1	Gnomon	gene	11565	49091	.	+	.	gene_id "LOC115230305"; db_xref "GeneID:115230305"; gbkey "Gene"; gene "LOC115230305"; gene_biotype "protein_coding"; ID ""; gene_name "LOC115230305";
NW_021833622.1	Gnomon~FLAMseq	transcript	11565	49091	.	+	.	gene_id "LOC115230305"; ID "XM_029800507.1"; gene_name "LOC115230305"; transcript_id "FLAMseq_ext~XM_029800507.1"; three_prime_ext "36966";
NW_021833622.1	Gnomon~FLAMseq	exon	11565	12125	.	+	.	gene_id "LOC115230305"; db_xref "GeneID:115230305"; gbkey "mRNA"; gene "LOC115230305"; ID ""; gene_name "LOC115230305"; transcript_id "FLAMseq_ext~XM_029800507.1"; product "uncharacterized protein K02A2.6-like"; exon_number "1"; model_evidence "Supporting evidence includes similarity to: 3 Proteins";
NW_021833622.1	Gnomon~FLAMseq	exon	11565	49091	.	+	.	gene_id "LOC115230305"; db_xref "GeneID:115230305"; gbkey "mRNA"; gene "LOC115230305"; ID ""; gene_name "LOC115230305"; transcript_id "FLAMseq_ext~XM_029800507.1"; product ""; exon_number "1"; model_evidence ""; three_prime_ext "36966";
NW_021833622.1	Gnomon	transcript	11565	12125	.	+	.	gene_id "LOC115230305"; ID "XM_029800507.1"; gene_name "LOC115230305"; transcript_id "XM_029800507.1";
NW_021833622.1	Gnomon	CDS	11565	12122	.	+	0	gene_id "LOC115230305"; db_xref "GeneID:115230305"; gbkey "CDS"; gene "LOC115230305"; ID ""; gene_name "LOC115230305"; transcript_id "XM_029800507.1"; product "uncharacterized protein K02A2.6-like"; protein_id "XP_029656367.1"; exon_number "1";
NW_021833622.1	Gnomon	exon	11565	12125	.	+	.	gene_id "LOC115230305"; db_xref "GeneID:115230305"; gbkey "mRNA"; gene "LOC115230305"; ID ""; gene_name "LOC115230305"; transcript_id "XM_029800507.1"; product "uncharacterized protein K02A2.6-like"; exon_number "1"; model_evidence "Supporting evidence includes similarity to: 3 Proteins";
NW_021833622.1	Gnomon	start_codon	11565	11567	.	+	0	gene_id "LOC115230305"; db_xref "GeneID:115230305"; gbkey "CDS"; gene "LOC115230305"; ID ""; gene_name "LOC115230305"; transcript_id "XM_029800507.1"; product "uncharacterized protein K02A2.6-like"; protein_id "XP_029656367.1"; exon_number "1";
NW_021833622.1	Gnomon	stop_codon	12123	12125	.	+	0	gene_id "LOC115230305"; db_xref "GeneID:115230305"; gbkey "CDS"; gene "LOC115230305"; ID ""; gene_name "LOC115230305"; transcript_id "XM_029800507.1"; product "uncharacterized protein K02A2.6-like"; protein_id "XP_029656367.1"; exon_number "1";
NW_021833622.1	Gnomon	gene	36739	37204	.	-	.	gene_id "LOC118761565"; db_xref "GeneID:118761565"; gbkey "Gene"; gene "LOC118761565"; gene_biotype "lncRNA"; ID ""; gene_name "LOC118761565";
NW_021833622.1	Gnomon	transcript	36739	37204	.	-	.	gene_id "LOC118761565"; ID "XR_004997476.1"; gene_name "LOC118761565"; transcript_id "XR_004997476.1";
NW_021833622.1	Gnomon	exon	36739	36977	.	-	.	gene_id "LOC118761565"; db_xref "GeneID:118761565"; gbkey "ncRNA"; gene "LOC118761565"; ID ""; gene_name "LOC118761565"; transcript_id "XR_004997476.1"; product "uncharacterized LOC118761565"; exon_number "2"; model_evidence "Supporting evidence includes similarity to: 100% coverage of the annotated genomic feature by RNAseq alignments, including 5 samples with support for all annotated introns";
NW_021833622.1	Gnomon	exon	37082	37204	.	-	.	gene_id "LOC118761565"; db_xref "GeneID:118761565"; gbkey "ncRNA"; gene "LOC118761565"; ID ""; gene_name "LOC118761565"; transcript_id "XR_004997476.1"; product "uncharacterized LOC118761565"; exon_number "1"; model_evidence "Supporting evidence includes similarity to: 100% coverage of the annotated genomic feature by RNAseq alignments, including 5 samples with support for all annotated introns";
NW_021833624.1	Gnomon	gene	47739	49579	.	+	.	gene_id "LOC115230306"; db_xref "GeneID:115230306"; gbkey "Gene"; gene "LOC115230306"; gene_biotype "protein_coding"; ID ""; gene_name "LOC115230306";
NW_021833624.1	Gnomon	transcript	47739	49579	.	+	.	gene_id "LOC115230306"; ID "XM_029800508.1"; gene_name "LOC115230306"; transcript_id "XM_029800508.1";
NW_021833624.1	Gnomon	CDS	47739	47889	.	+	0	gene_id "LOC115230306"; db_xref "GeneID:115230306"; gbkey "CDS"; gene "LOC115230306"; ID ""; gene_name "LOC115230306"; transcript_id "XM_029800508.1"; product "uncharacterized protein LOC115230306"; protein_id "XP_029656368.1"; exon_number "1";
NW_021833624.1	Gnomon	CDS	49344	49576	.	+	2	gene_id "LOC115230306"; db_xref "GeneID:115230306"; gbkey "CDS"; gene "LOC115230306"; ID ""; gene_name "LOC115230306"; transcript_id "XM_029800508.1"; product "uncharacterized protein LOC115230306"; protein_id "XP_029656368.1"; exon_number "2";
NW_021833624.1	Gnomon	exon	47739	47889	.	+	.	gene_id "LOC115230306"; db_xref "GeneID:115230306"; gbkey "mRNA"; gene "LOC115230306"; ID ""; gene_name "LOC115230306"; transcript_id "XM_029800508.1"; product "uncharacterized LOC115230306"; exon_number "1"; model_evidence "Supporting evidence includes similarity to: 1 Protein";
NW_021833624.1	Gnomon	exon	49344	49579	.	+	.	gene_id "LOC115230306"; db_xref "GeneID:115230306"; gbkey "mRNA"; gene "LOC115230306"; ID ""; gene_name "LOC115230306"; transcript_id "XM_029800508.1"; product "uncharacterized LOC115230306"; exon_number "2"; model_evidence "Supporting evidence includes similarity to: 1 Protein";
NW_021833624.1	Gnomon	start_codon	47739	47741	.	+	0	gene_id "LOC115230306"; db_xref "GeneID:115230306"; gbkey "CDS"; gene "LOC115230306"; ID ""; gene_name "LOC115230306"; transcript_id "XM_029800508.1"; product "uncharacterized protein LOC115230306"; protein_id "XP_029656368.1"; exon_number "1";
NW_021833624.1	Gnomon	stop_codon	49577	49579	.	+	0	gene_id "LOC115230306"; db_xref "GeneID:115230306"; gbkey "CDS"; gene "LOC115230306"; ID ""; gene_name "LOC115230306"; transcript_id "XM_029800508.1"; product "uncharacterized protein LOC115230306"; protein_id "XP_029656368.1"; exon_number "2";
NW_021833625.1	Gnomon	gene	52166	55569	.	+	.	gene_id "LOC118761566"; db_xref "GeneID:118761566"; gbkey "Gene"; gene "LOC118761566"; gene_biotype "lncRNA"; ID ""; gene_name "LOC118761566";
NW_021833625.1	Gnomon	transcript	52166	55569	.	+	.	gene_id "LOC118761566"; ID "XR_004997477.1"; gene_name "LOC118761566"; transcript_id "XR_004997477.1";
NW_021833625.1	Gnomon	exon	52166	52708	.	+	.	gene_id "LOC118761566"; db_xref "GeneID:118761566"; gbkey "ncRNA"; gene "LOC118761566"; ID ""; gene_name "LOC118761566"; transcript_id "XR_004997477.1"; product "uncharacterized LOC118761566"; exon_number "1"; model_evidence "Supporting evidence includes similarity to: 100% coverage of the annotated genomic feature by RNAseq alignments, including 1 sample with support for all annotated introns";
NW_021833625.1	Gnomon	exon	55353	55569	.	+	.	gene_id "LOC118761566"; db_xref "GeneID:118761566"; gbkey "ncRNA"; gene "LOC118761566"; ID ""; gene_name "LOC118761566"; transcript_id "XR_004997477.1"; product "uncharacterized LOC118761566"; exon_number "2"; model_evidence "Supporting evidence includes similarity to: 100% coverage of the annotated genomic feature by RNAseq alignments, including 1 sample with support for all annotated introns";
NW_021833632.1	Gnomon	gene	3771	22309	.	-	.	gene_id "LOC118761567"; db_xref "GeneID:118761567"; gbkey "Gene"; gene "LOC118761567"; gene_biotype "protein_coding"; ID ""; gene_name "LOC118761567"; partial "true";
NW_021833632.1	Gnomon~FLAMseq	transcript	3771	22309	.	-	.	gene_id "LOC118761567"; ID "XM_036499602.1"; gene_name "LOC118761567"; transcript_id "FLAMseq_ext~XM_036499602.1"; three_prime_ext "288";
NW_021833632.1	Gnomon~FLAMseq	exon	12152	12278	.	-	.	gene_id "LOC118761567"; db_xref "GeneID:118761567"; gbkey "mRNA"; gene "LOC118761567"; ID ""; gene_name "LOC118761567"; transcript_id "FLAMseq_ext~XM_036499602.1"; product "uncharacterized LOC118761567"; exon_number "4"; model_evidence "Supporting evidence includes similarity to: 99% coverage of the annotated genomic feature by RNAseq alignments, including 1 sample with support for all annotated introns"; partial "true";
NW_021833632.1	Gnomon~FLAMseq	exon	13773	13882	.	-	.	gene_id "LOC118761567"; db_xref "GeneID:118761567"; gbkey "mRNA"; gene "LOC118761567"; ID ""; gene_name "LOC118761567"; transcript_id "FLAMseq_ext~XM_036499602.1"; product "uncharacterized LOC118761567"; exon_number "3"; model_evidence "Supporting evidence includes similarity to: 99% coverage of the annotated genomic feature by RNAseq alignments, including 1 sample with support for all annotated introns"; partial "true";
NW_021833632.1	Gnomon~FLAMseq	exon	15267	15306	.	-	.	gene_id "LOC118761567"; db_xref "GeneID:118761567"; gbkey "mRNA"; gene "LOC118761567"; ID ""; gene_name "LOC118761567"; transcript_id "FLAMseq_ext~XM_036499602.1"; product "uncharacterized LOC118761567"; exon_number "2"; model_evidence "Supporting evidence includes similarity to: 99% coverage of the annotated genomic feature by RNAseq alignments, including 1 sample with support for all annotated introns"; partial "true";
NW_021833632.1	Gnomon~FLAMseq	exon	22198	22309	.	-	.	gene_id "LOC118761567"; db_xref "GeneID:118761567"; gbkey "mRNA"; gene "LOC118761567"; ID ""; gene_name "LOC118761567"; transcript_id "FLAMseq_ext~XM_036499602.1"; product "uncharacterized LOC118761567"; exon_number "1"; model_evidence "Supporting evidence includes similarity to: 99% coverage of the annotated genomic feature by RNAseq alignments, including 1 sample with support for all annotated introns"; partial "true";
NW_021833632.1	Gnomon~FLAMseq	exon	4059	4975	.	-	.	gene_id "LOC118761567"; db_xref "GeneID:118761567"; gbkey "mRNA"; gene "LOC118761567"; ID ""; gene_name "LOC118761567"; transcript_id "FLAMseq_ext~XM_036499602.1"; product "uncharacterized LOC118761567"; exon_number "6"; model_evidence "Supporting evidence includes similarity to: 99% coverage of the annotated genomic feature by RNAseq alignments, including 1 sample with support for all annotated introns"; partial "true";
NW_021833632.1	Gnomon~FLAMseq	exon	7907	8053	.	-	.	gene_id "LOC118761567"; db_xref "GeneID:118761567"; gbkey "mRNA"; gene "LOC118761567"; ID ""; gene_name "LOC118761567"; transcript_id "FLAMseq_ext~XM_036499602.1"; product "uncharacterized LOC118761567"; exon_number "5"; model_evidence "Supporting evidence includes similarity to: 99% coverage of the annotated genomic feature by RNAseq alignments, including 1 sample with support for all annotated introns"; partial "true";
NW_021833632.1	Gnomon~FLAMseq	exon	3771	4975	.	-	.	gene_id "LOC118761567"; db_xref "GeneID:118761567"; gbkey "mRNA"; gene "LOC118761567"; ID ""; gene_name "LOC118761567"; transcript_id "FLAMseq_ext~XM_036499602.1"; product ""; exon_number "6"; model_evidence "Supporting evidence includes similarity to: 99% coverage of the annotated genomic feature by RNAseq alignments"; partial "true"; three_prime_ext "288";
NW_021833632.1	Gnomon	transcript	4059	22309	.	-	.	gene_id "LOC118761567"; ID "XM_036499602.1"; gene_name "LOC118761567"; transcript_id "XM_036499602.1";
NW_021833632.1	Gnomon	CDS	12152	12278	.	-	1	gene_id "LOC118761567"; db_xref "GeneID:118761567"; gbkey "CDS"; gene "LOC118761567"; ID ""; gene_name "LOC118761567"; transcript_id "XM_036499602.1"; product "uncharacterized protein LOC118761567"; protein_id "XP_036355495.1"; exon_number "4"; partial "true";
NW_021833632.1	Gnomon	CDS	13773	13882	.	-	0	gene_id "LOC118761567"; db_xref "GeneID:118761567"; gbkey "CDS"; gene "LOC118761567"; ID ""; gene_name "LOC118761567"; transcript_id "XM_036499602.1"; product "uncharacterized protein LOC118761567"; protein_id "XP_036355495.1"; exon_number "3"; partial "true";
NW_021833632.1	Gnomon	CDS	15267	15278	.	-	0	gene_id "LOC118761567"; db_xref "GeneID:118761567"; gbkey "CDS"; gene "LOC118761567"; ID ""; gene_name "LOC118761567"; transcript_id "XM_036499602.1"; product "uncharacterized protein LOC118761567"; protein_id "XP_036355495.1"; exon_number "2"; partial "true";
NW_021833632.1	Gnomon	CDS	4062	4975	.	-	0	gene_id "LOC118761567"; db_xref "GeneID:118761567"; gbkey "CDS"; gene "LOC118761567"; ID ""; gene_name "LOC118761567"; transcript_id "XM_036499602.1"; product "uncharacterized protein LOC118761567"; protein_id "XP_036355495.1"; exon_number "6"; partial "true";
NW_021833632.1	Gnomon	CDS	7907	8053	.	-	0	gene_id "LOC118761567"; db_xref "GeneID:118761567"; gbkey "CDS"; gene "LOC118761567"; ID ""; gene_name "LOC118761567"; transcript_id "XM_036499602.1"; product "uncharacterized protein LOC118761567"; protein_id "XP_036355495.1"; exon_number "5"; partial "true";
NW_021833632.1	Gnomon	exon	12152	12278	.	-	.	gene_id "LOC118761567"; db_xref "GeneID:118761567"; gbkey "mRNA"; gene "LOC118761567"; ID ""; gene_name "LOC118761567"; transcript_id "XM_036499602.1"; product "uncharacterized LOC118761567"; exon_number "4"; model_evidence "Supporting evidence includes similarity to: 99% coverage of the annotated genomic feature by RNAseq alignments, including 1 sample with support for all annotated introns"; partial "true";
NW_021833632.1	Gnomon	exon	13773	13882	.	-	.	gene_id "LOC118761567"; db_xref "GeneID:118761567"; gbkey "mRNA"; gene "LOC118761567"; ID ""; gene_name "LOC118761567"; transcript_id "XM_036499602.1"; product "uncharacterized LOC118761567"; exon_number "3"; model_evidence "Supporting evidence includes similarity to: 99% coverage of the annotated genomic feature by RNAseq alignments, including 1 sample with support for all annotated introns"; partial "true";
NW_021833632.1	Gnomon	exon	15267	15306	.	-	.	gene_id "LOC118761567"; db_xref "GeneID:118761567"; gbkey "mRNA"; gene "LOC118761567"; ID ""; gene_name "LOC118761567"; transcript_id "XM_036499602.1"; product "uncharacterized LOC118761567"; exon_number "2"; model_evidence "Supporting evidence includes similarity to: 99% coverage of the annotated genomic feature by RNAseq alignments, including 1 sample with support for all annotated introns"; partial "true";
NW_021833632.1	Gnomon	exon	22198	22309	.	-	.	gene_id "LOC118761567"; db_xref "GeneID:118761567"; gbkey "mRNA"; gene "LOC118761567"; ID ""; gene_name "LOC118761567"; transcript_id "XM_036499602.1"; product "uncharacterized LOC118761567"; exon_number "1"; model_evidence "Supporting evidence includes similarity to: 99% coverage of the annotated genomic feature by RNAseq alignments, including 1 sample with support for all annotated introns"; partial "true";
NW_021833632.1	Gnomon	exon	4059	4975	.	-	.	gene_id "LOC118761567"; db_xref "GeneID:118761567"; gbkey "mRNA"; gene "LOC118761567"; ID ""; gene_name "LOC118761567"; transcript_id "XM_036499602.1"; product "uncharacterized LOC118761567"; exon_number "6"; model_evidence "Supporting evidence includes similarity to: 99% coverage of the annotated genomic feature by RNAseq alignments, including 1 sample with support for all annotated introns"; partial "true";
NW_021833632.1	Gnomon	exon	7907	8053	.	-	.	gene_id "LOC118761567"; db_xref "GeneID:118761567"; gbkey "mRNA"; gene "LOC118761567"; ID ""; gene_name "LOC118761567"; transcript_id "XM_036499602.1"; product "uncharacterized LOC118761567"; exon_number "5"; model_evidence "Supporting evidence includes similarity to: 99% coverage of the annotated genomic feature by RNAseq alignments, including 1 sample with support for all annotated introns"; partial "true";
NW_021833632.1	Gnomon	start_codon	15276	15278	.	-	0	gene_id "LOC118761567"; db_xref "GeneID:118761567"; gbkey "CDS"; gene "LOC118761567"; ID ""; gene_name "LOC118761567"; transcript_id "XM_036499602.1"; product "uncharacterized protein LOC118761567"; protein_id "XP_036355495.1"; exon_number "2"; partial "true";
NW_021833632.1	Gnomon	stop_codon	4059	4061	.	-	0	gene_id "LOC118761567"; db_xref "GeneID:118761567"; gbkey "CDS"; gene "LOC118761567"; ID ""; gene_name "LOC118761567"; transcript_id "XM_036499602.1"; product "uncharacterized protein LOC118761567"; protein_id "XP_036355495.1"; exon_number "6"; partial "true";
NW_021833633.1	Gnomon	gene	5177	55653	.	+	.	gene_id "LOC115230307"; db_xref "GeneID:115230307"; gbkey "Gene"; gene "LOC115230307"; gene_biotype "protein_coding"; ID ""; gene_name "LOC115230307";
NW_021833633.1	Gnomon~Covext	transcript	5177	55653	.	+	.	gene_id "LOC115230307"; ID "XM_036499611.1"; gene_name "LOC115230307"; transcript_id "Covext~XM_036499611.1";
NW_021833633.1	Covext	exon	11859	12013	.	+	.	gene_id "LOC115230307"; db_xref "GeneID:115230307"; gbkey "mRNA"; gene "LOC115230307"; ID ""; gene_name "LOC115230307"; transcript_id "Covext~XM_036499611.1"; product "E3 ubiquitin-protein ligase MIB2, transcript variant X9"; exon_number "3"; model_evidence "Supporting evidence includes similarity to: 100% coverage of the annotated genomic feature by RNAseq alignments, including 7 samples with support for all annotated introns";
NW_021833633.1	Covext	exon	16279	16324	.	+	.	gene_id "LOC115230307"; db_xref "GeneID:115230307"; gbkey "mRNA"; gene "LOC115230307"; ID ""; gene_name "LOC115230307"; transcript_id "Covext~XM_036499611.1"; product "E3 ubiquitin-protein ligase MIB2, transcript variant X9"; exon_number "4"; model_evidence "Supporting evidence includes similarity to: 100% coverage of the annotated genomic feature by RNAseq alignments, including 7 samples with support for all annotated introns";
NW_021833633.1	Covext	exon	37377	37586	.	+	.	gene_id "LOC115230307"; db_xref "GeneID:115230307"; gbkey "mRNA"; gene "LOC115230307"; ID ""; gene_name "LOC115230307"; transcript_id "Covext~XM_036499611.1"; product "E3 ubiquitin-protein ligase MIB2, transcript variant X9"; exon_number "5"; model_evidence "Supporting evidence includes similarity to: 100% coverage of the annotated genomic feature by RNAseq alignments, including 7 samples with support for all annotated introns";
NW_021833633.1	Covext	exon	39222	39397	.	+	.	gene_id "LOC115230307"; db_xref "GeneID:115230307"; gbkey "mRNA"; gene "LOC115230307"; ID ""; gene_name "LOC115230307"; transcript_id "Covext~XM_036499611.1"; product "E3 ubiquitin-protein ligase MIB2, transcript variant X9"; exon_number "6"; model_evidence "Supporting evidence includes similarity to: 100% coverage of the annotated genomic feature by RNAseq alignments, including 7 samples with support for all annotated introns";
NW_021833633.1	Covext	exon	43241	43380	.	+	.	gene_id "LOC115230307"; db_xref "GeneID:115230307"; gbkey "mRNA"; gene "LOC115230307"; ID ""; gene_name "LOC115230307"; transcript_id "Covext~XM_036499611.1"; product "E3 ubiquitin-protein ligase MIB2, transcript variant X9"; exon_number "7"; model_evidence "Supporting evidence includes similarity to: 100% coverage of the annotated genomic feature by RNAseq alignments, including 7 samples with support for all annotated introns";
NW_021833633.1	Covext	exon	49550	49606	.	+	.	gene_id "LOC115230307"; db_xref "GeneID:115230307"; gbkey "mRNA"; gene "LOC115230307"; ID ""; gene_name "LOC115230307"; transcript_id "Covext~XM_036499611.1"; product "E3 ubiquitin-protein ligase MIB2, transcript variant X9"; exon_number "8"; model_evidence "Supporting evidence includes similarity to: 100% coverage of the annotated genomic feature by RNAseq alignments, including 7 samples with support for all annotated introns";
NW_021833633.1	Covext	exon	5177	5460	.	+	.	gene_id "LOC115230307"; db_xref "GeneID:115230307"; gbkey "mRNA"; gene "LOC115230307"; ID ""; gene_name "LOC115230307"; transcript_id "Covext~XM_036499611.1"; product "E3 ubiquitin-protein ligase MIB2, transcript variant X9"; exon_number "1"; model_evidence "Supporting evidence includes similarity to: 100% coverage of the annotated genomic feature by RNAseq alignments, including 7 samples with support for all annotated introns";
NW_021833633.1	Covext	exon	52692	52742	.	+	.	gene_id "LOC115230307"; db_xref "GeneID:115230307"; gbkey "mRNA"; gene "LOC115230307"; ID ""; gene_name "LOC115230307"; transcript_id "Covext~XM_036499611.1"; product "E3 ubiquitin-protein ligase MIB2, transcript variant X9"; exon_number "9"; model_evidence "Supporting evidence includes similarity to: 100% coverage of the annotated genomic feature by RNAseq alignments, including 7 samples with support for all annotated introns";
NW_021833633.1	Covext	exon	54528	54898	.	+	.	gene_id "LOC115230307"; db_xref "GeneID:115230307"; gbkey "mRNA"; gene "LOC115230307"; ID ""; gene_name "LOC115230307"; transcript_id "Covext~XM_036499611.1"; product "E3 ubiquitin-protein ligase MIB2, transcript variant X9"; exon_number "10"; model_evidence "Supporting evidence includes similarity to: 100% coverage of the annotated genomic feature by RNAseq alignments, including 7 samples with support for all annotated introns";
NW_021833633.1	Covext	exon	7809	7962	.	+	.	gene_id "LOC115230307"; db_xref "GeneID:115230307"; gbkey "mRNA"; gene "LOC115230307"; ID ""; gene_name "LOC115230307"; transcript_id "Covext~XM_036499611.1"; product "E3 ubiquitin-protein ligase MIB2, transcript variant X9"; exon_number "2"; model_evidence "Supporting evidence includes similarity to: 100% coverage of the annotated genomic feature by RNAseq alignments, including 7 samples with support for all annotated introns";
NW_021833633.1	Covext	exon	54528	55653	.	+	.	gene_id "LOC115230307"; db_xref "GeneID:115230307"; gbkey "mRNA"; gene "LOC115230307"; ID ""; gene_name "LOC115230307"; transcript_id "Covext~XM_036499611.1"; product "E3 ubiquitin-protein ligase MIB2, transcript variant X9"; exon_number "10"; model_evidence "Supporting evidence includes similarity to: 100% coverage of the annotated genomic feature by RNAseq alignments, including 7 samples with support for all annotated introns"; three_prime_ext "755";
NW_021833633.1	Gnomon	transcript	5178	54894	.	+	.	gene_id "LOC115230307"; ID "XM_036499603.1"; gene_name "LOC115230307"; transcript_id "XM_036499603.1";
NW_021833633.1	Gnomon	CDS	11859	12013	.	+	0	gene_id "LOC115230307"; db_xref "GeneID:115230307"; gbkey "CDS"; gene "LOC115230307"; ID ""; gene_name "LOC115230307"; transcript_id "XM_036499603.1"; product "E3 ubiquitin-protein ligase MIB2 isoform X1"; protein_id "XP_036355496.1"; exon_number "3";
NW_021833633.1	Gnomon	CDS	16279	16324	.	+	1	gene_id "LOC115230307"; db_xref "GeneID:115230307"; gbkey "CDS"; gene "LOC115230307"; ID ""; gene_name "LOC115230307"; transcript_id "XM_036499603.1"; product "E3 ubiquitin-protein ligase MIB2 isoform X1"; protein_id "XP_036355496.1"; exon_number "4";
NW_021833633.1	Gnomon	CDS	37377	37586	.	+	0	gene_id "LOC115230307"; db_xref "GeneID:115230307"; gbkey "CDS"; gene "LOC115230307"; ID ""; gene_name "LOC115230307"; transcript_id "XM_036499603.1"; product "E3 ubiquitin-protein ligase MIB2 isoform X1"; protein_id "XP_036355496.1"; exon_number "5";
NW_021833633.1	Gnomon	CDS	39222	39397	.	+	0	gene_id "LOC115230307"; db_xref "GeneID:115230307"; gbkey "CDS"; gene "LOC115230307"; ID ""; gene_name "LOC115230307"; transcript_id "XM_036499603.1"; product "E3 ubiquitin-protein ligase MIB2 isoform X1"; protein_id "XP_036355496.1"; exon_number "6";
NW_021833633.1	Gnomon	CDS	43241	43380	.	+	1	gene_id "LOC115230307"; db_xref "GeneID:115230307"; gbkey "CDS"; gene "LOC115230307"; ID ""; gene_name "LOC115230307"; transcript_id "XM_036499603.1"; product "E3 ubiquitin-protein ligase MIB2 isoform X1"; protein_id "XP_036355496.1"; exon_number "7";
NW_021833633.1	Gnomon	CDS	46204	46281	.	+	2	gene_id "LOC115230307"; db_xref "GeneID:115230307"; gbkey "CDS"; gene "LOC115230307"; ID ""; gene_name "LOC115230307"; transcript_id "XM_036499603.1"; product "E3 ubiquitin-protein ligase MIB2 isoform X1"; protein_id "XP_036355496.1"; exon_number "8";
NW_021833633.1	Gnomon	CDS	48680	48757	.	+	2	gene_id "LOC115230307"; db_xref "GeneID:115230307"; gbkey "CDS"; gene "LOC115230307"; ID ""; gene_name "LOC115230307"; transcript_id "XM_036499603.1"; product "E3 ubiquitin-protein ligase MIB2 isoform X1"; protein_id "XP_036355496.1"; exon_number "9";
NW_021833633.1	Gnomon	CDS	49550	49606	.	+	2	gene_id "LOC115230307"; db_xref "GeneID:115230307"; gbkey "CDS"; gene "LOC115230307"; ID ""; gene_name "LOC115230307"; transcript_id "XM_036499603.1"; product "E3 ubiquitin-protein ligase MIB2 isoform X1"; protein_id "XP_036355496.1"; exon_number "10";
NW_021833633.1	Gnomon	CDS	52692	52742	.	+	2	gene_id "LOC115230307"; db_xref "GeneID:115230307"; gbkey "CDS"; gene "LOC115230307"; ID ""; gene_name "LOC115230307"; transcript_id "XM_036499603.1"; product "E3 ubiquitin-protein ligase MIB2 isoform X1"; protein_id "XP_036355496.1"; exon_number "11";
NW_021833633.1	Gnomon	CDS	5279	5460	.	+	0	gene_id "LOC115230307"; db_xref "GeneID:115230307"; gbkey "CDS"; gene "LOC115230307"; ID ""; gene_name "LOC115230307"; transcript_id "XM_036499603.1"; product "E3 ubiquitin-protein ligase MIB2 isoform X1"; protein_id "XP_036355496.1"; exon_number "1";
NW_021833633.1	Gnomon	CDS	54528	54604	.	+	2	gene_id "LOC115230307"; db_xref "GeneID:115230307"; gbkey "CDS"; gene "LOC115230307"; ID ""; gene_name "LOC115230307"; transcript_id "XM_036499603.1"; product "E3 ubiquitin-protein ligase MIB2 isoform X1"; protein_id "XP_036355496.1"; exon_number "12";
NW_021833633.1	Gnomon	CDS	7809	7962	.	+	1	gene_id "LOC115230307"; db_xref "GeneID:115230307"; gbkey "CDS"; gene "LOC115230307"; ID ""; gene_name "LOC115230307"; transcript_id "XM_036499603.1"; product "E3 ubiquitin-protein ligase MIB2 isoform X1"; protein_id "XP_036355496.1"; exon_number "2";
NW_021833633.1	Gnomon	exon	11859	12013	.	+	.	gene_id "LOC115230307"; db_xref "GeneID:115230307"; gbkey "mRNA"; gene "LOC115230307"; ID ""; gene_name "LOC115230307"; transcript_id "XM_036499603.1"; product "E3 ubiquitin-protein ligase MIB2, transcript variant X1"; exon_number "3"; model_evidence "Supporting evidence includes similarity to: 100% coverage of the annotated genomic feature by RNAseq alignments, including 7 samples with support for all annotated introns";
NW_021833633.1	Gnomon	exon	16279	16324	.	+	.	gene_id "LOC115230307"; db_xref "GeneID:115230307"; gbkey "mRNA"; gene "LOC115230307"; ID ""; gene_name "LOC115230307"; transcript_id "XM_036499603.1"; product "E3 ubiquitin-protein ligase MIB2, transcript variant X1"; exon_number "4"; model_evidence "Supporting evidence includes similarity to: 100% coverage of the annotated genomic feature by RNAseq alignments, including 7 samples with support for all annotated introns";
NW_021833633.1	Gnomon	exon	37377	37586	.	+	.	gene_id "LOC115230307"; db_xref "GeneID:115230307"; gbkey "mRNA"; gene "LOC115230307"; ID ""; gene_name "LOC115230307"; transcript_id "XM_036499603.1"; product "E3 ubiquitin-protein ligase MIB2, transcript variant X1"; exon_number "5"; model_evidence "Supporting evidence includes similarity to: 100% coverage of the annotated genomic feature by RNAseq alignments, including 7 samples with support for all annotated introns";
NW_021833633.1	Gnomon	exon	39222	39397	.	+	.	gene_id "LOC115230307"; db_xref "GeneID:115230307"; gbkey "mRNA"; gene "LOC115230307"; ID ""; gene_name "LOC115230307"; transcript_id "XM_036499603.1"; product "E3 ubiquitin-protein ligase MIB2, transcript variant X1"; exon_number "6"; model_evidence "Supporting evidence includes similarity to: 100% coverage of the annotated genomic feature by RNAseq alignments, including 7 samples with support for all annotated introns";
NW_021833633.1	Gnomon	exon	43241	43380	.	+	.	gene_id "LOC115230307"; db_xref "GeneID:115230307"; gbkey "mRNA"; gene "LOC115230307"; ID ""; gene_name "LOC115230307"; transcript_id "XM_036499603.1"; product "E3 ubiquitin-protein ligase MIB2, transcript variant X1"; exon_number "7"; model_evidence "Supporting evidence includes similarity to: 100% coverage of the annotated genomic feature by RNAseq alignments, including 7 samples with support for all annotated introns";
NW_021833633.1	Gnomon	exon	46204	46281	.	+	.	gene_id "LOC115230307"; db_xref "GeneID:115230307"; gbkey "mRNA"; gene "LOC115230307"; ID ""; gene_name "LOC115230307"; transcript_id "XM_036499603.1"; product "E3 ubiquitin-protein ligase MIB2, transcript variant X1"; exon_number "8"; model_evidence "Supporting evidence includes similarity to: 100% coverage of the annotated genomic feature by RNAseq alignments, including 7 samples with support for all annotated introns";
NW_021833633.1	Gnomon	exon	48680	48757	.	+	.	gene_id "LOC115230307"; db_xref "GeneID:115230307"; gbkey "mRNA"; gene "LOC115230307"; ID ""; gene_name "LOC115230307"; transcript_id "XM_036499603.1"; product "E3 ubiquitin-protein ligase MIB2, transcript variant X1"; exon_number "9"; model_evidence "Supporting evidence includes similarity to: 100% coverage of the annotated genomic feature by RNAseq alignments, including 7 samples with support for all annotated introns";
NW_021833633.1	Gnomon	exon	49550	49606	.	+	.	gene_id "LOC115230307"; db_xref "GeneID:115230307"; gbkey "mRNA"; gene "LOC115230307"; ID ""; gene_name "LOC115230307"; transcript_id "XM_036499603.1"; product "E3 ubiquitin-protein ligase MIB2, transcript variant X1"; exon_number "10"; model_evidence "Supporting evidence includes similarity to: 100% coverage of the annotated genomic feature by RNAseq alignments, including 7 samples with support for all annotated introns";
NW_021833633.1	Gnomon	exon	5178	5460	.	+	.	gene_id "LOC115230307"; db_xref "GeneID:115230307"; gbkey "mRNA"; gene "LOC115230307"; ID ""; gene_name "LOC115230307"; transcript_id "XM_036499603.1"; product "E3 ubiquitin-protein ligase MIB2, transcript variant X1"; exon_number "1"; model_evidence "Supporting evidence includes similarity to: 100% coverage of the annotated genomic feature by RNAseq alignments, including 7 samples with support for all annotated introns";
NW_021833633.1	Gnomon	exon	52692	52742	.	+	.	gene_id "LOC115230307"; db_xref "GeneID:115230307"; gbkey "mRNA"; gene "LOC115230307"; ID ""; gene_name "LOC115230307"; transcript_id "XM_036499603.1"; product "E3 ubiquitin-protein ligase MIB2, transcript variant X1"; exon_number "11"; model_evidence "Supporting evidence includes similarity to: 100% coverage of the annotated genomic feature by RNAseq alignments, including 7 samples with support for all annotated introns";
NW_021833633.1	Gnomon	exon	54528	54894	.	+	.	gene_id "LOC115230307"; db_xref "GeneID:115230307"; gbkey "mRNA"; gene "LOC115230307"; ID ""; gene_name "LOC115230307"; transcript_id "XM_036499603.1"; product "E3 ubiquitin-protein ligase MIB2, transcript variant X1"; exon_number "12"; model_evidence "Supporting evidence includes similarity to: 100% coverage of the annotated genomic feature by RNAseq alignments, including 7 samples with support for all annotated introns";
NW_021833633.1	Gnomon	exon	7809	7962	.	+	.	gene_id "LOC115230307"; db_xref "GeneID:115230307"; gbkey "mRNA"; gene "LOC115230307"; ID ""; gene_name "LOC115230307"; transcript_id "XM_036499603.1"; product "E3 ubiquitin-protein ligase MIB2, transcript variant X1"; exon_number "2"; model_evidence "Supporting evidence includes similarity to: 100% coverage of the annotated genomic feature by RNAseq alignments, including 7 samples with support for all annotated introns";
NW_021833633.1	Gnomon	start_codon	5279	5281	.	+	0	gene_id "LOC115230307"; db_xref "GeneID:115230307"; gbkey "CDS"; gene "LOC115230307"; ID ""; gene_name "LOC115230307"; transcript_id "XM_036499603.1"; product "E3 ubiquitin-protein ligase MIB2 isoform X1"; protein_id "XP_036355496.1"; exon_number "1";
NW_021833633.1	Gnomon	stop_codon	54605	54607	.	+	0	gene_id "LOC115230307"; db_xref "GeneID:115230307"; gbkey "CDS"; gene "LOC115230307"; ID ""; gene_name "LOC115230307"; transcript_id "XM_036499603.1"; product "E3 ubiquitin-protein ligase MIB2 isoform X1"; protein_id "XP_036355496.1"; exon_number "12";
NW_021833633.1	Gnomon	transcript	5178	54894	.	+	.	gene_id "LOC115230307"; ID "XM_036499604.1"; gene_name "LOC115230307"; transcript_id "XM_036499604.1";
NW_021833633.1	Gnomon	CDS	11862	12013	.	+	0	gene_id "LOC115230307"; db_xref "GeneID:115230307"; gbkey "CDS"; gene "LOC115230307"; ID ""; gene_name "LOC115230307"; transcript_id "XM_036499604.1"; product "E3 ubiquitin-protein ligase MIB2 isoform X2"; protein_id "XP_036355497.1"; exon_number "3";
NW_021833633.1	Gnomon	CDS	16279	16324	.	+	1	gene_id "LOC115230307"; db_xref "GeneID:115230307"; gbkey "CDS"; gene "LOC115230307"; ID ""; gene_name "LOC115230307"; transcript_id "XM_036499604.1"; product "E3 ubiquitin-protein ligase MIB2 isoform X2"; protein_id "XP_036355497.1"; exon_number "4";
NW_021833633.1	Gnomon	CDS	37377	37586	.	+	0	gene_id "LOC115230307"; db_xref "GeneID:115230307"; gbkey "CDS"; gene "LOC115230307"; ID ""; gene_name "LOC115230307"; transcript_id "XM_036499604.1"; product "E3 ubiquitin-protein ligase MIB2 isoform X2"; protein_id "XP_036355497.1"; exon_number "5";
NW_021833633.1	Gnomon	CDS	39222	39397	.	+	0	gene_id "LOC115230307"; db_xref "GeneID:115230307"; gbkey "CDS"; gene "LOC115230307"; ID ""; gene_name "LOC115230307"; transcript_id "XM_036499604.1"; product "E3 ubiquitin-protein ligase MIB2 isoform X2"; protein_id "XP_036355497.1"; exon_number "6";
NW_021833633.1	Gnomon	CDS	43241	43380	.	+	1	gene_id "LOC115230307"; db_xref "GeneID:115230307"; gbkey "CDS"; gene "LOC115230307"; ID ""; gene_name "LOC115230307"; transcript_id "XM_036499604.1"; product "E3 ubiquitin-protein ligase MIB2 isoform X2"; protein_id "XP_036355497.1"; exon_number "7";
NW_021833633.1	Gnomon	CDS	46204	46281	.	+	2	gene_id "LOC115230307"; db_xref "GeneID:115230307"; gbkey "CDS"; gene "LOC115230307"; ID ""; gene_name "LOC115230307"; transcript_id "XM_036499604.1"; product "E3 ubiquitin-protein ligase MIB2 isoform X2"; protein_id "XP_036355497.1"; exon_number "8";
NW_021833633.1	Gnomon	CDS	48680	48757	.	+	2	gene_id "LOC115230307"; db_xref "GeneID:115230307"; gbkey "CDS"; gene "LOC115230307"; ID ""; gene_name "LOC115230307"; transcript_id "XM_036499604.1"; product "E3 ubiquitin-protein ligase MIB2 isoform X2"; protein_id "XP_036355497.1"; exon_number "9";
NW_021833633.1	Gnomon	CDS	49550	49606	.	+	2	gene_id "LOC115230307"; db_xref "GeneID:115230307"; gbkey "CDS"; gene "LOC115230307"; ID ""; gene_name "LOC115230307"; transcript_id "XM_036499604.1"; product "E3 ubiquitin-protein ligase MIB2 isoform X2"; protein_id "XP_036355497.1"; exon_number "10";
NW_021833633.1	Gnomon	CDS	52692	52742	.	+	2	gene_id "LOC115230307"; db_xref "GeneID:115230307"; gbkey "CDS"; gene "LOC115230307"; ID ""; gene_name "LOC115230307"; transcript_id "XM_036499604.1"; product "E3 ubiquitin-protein ligase MIB2 isoform X2"; protein_id "XP_036355497.1"; exon_number "11";
NW_021833633.1	Gnomon	CDS	5279	5460	.	+	0	gene_id "LOC115230307"; db_xref "GeneID:115230307"; gbkey "CDS"; gene "LOC115230307"; ID ""; gene_name "LOC115230307"; transcript_id "XM_036499604.1"; product "E3 ubiquitin-protein ligase MIB2 isoform X2"; protein_id "XP_036355497.1"; exon_number "1";
NW_021833633.1	Gnomon	CDS	54528	54604	.	+	2	gene_id "LOC115230307"; db_xref "GeneID:115230307"; gbkey "CDS"; gene "LOC115230307"; ID ""; gene_name "LOC115230307"; transcript_id "XM_036499604.1"; product "E3 ubiquitin-protein ligase MIB2 isoform X2"; protein_id "XP_036355497.1"; exon_number "12";
NW_021833633.1	Gnomon	CDS	7809	7965	.	+	1	gene_id "LOC115230307"; db_xref "GeneID:115230307"; gbkey "CDS"; gene "LOC115230307"; ID ""; gene_name "LOC115230307"; transcript_id "XM_036499604.1"; product "E3 ubiquitin-protein ligase MIB2 isoform X2"; protein_id "XP_036355497.1"; exon_number "2";
NW_021833633.1	Gnomon	exon	11862	12013	.	+	.	gene_id "LOC115230307"; db_xref "GeneID:115230307"; gbkey "mRNA"; gene "LOC115230307"; ID ""; gene_name "LOC115230307"; transcript_id "XM_036499604.1"; product "E3 ubiquitin-protein ligase MIB2, transcript variant X2"; exon_number "3"; model_evidence "Supporting evidence includes similarity to: 100% coverage of the annotated genomic feature by RNAseq alignments, including 7 samples with support for all annotated introns";
NW_021833633.1	Gnomon	exon	16279	16324	.	+	.	gene_id "LOC115230307"; db_xref "GeneID:115230307"; gbkey "mRNA"; gene "LOC115230307"; ID ""; gene_name "LOC115230307"; transcript_id "XM_036499604.1"; product "E3 ubiquitin-protein ligase MIB2, transcript variant X2"; exon_number "4"; model_evidence "Supporting evidence includes similarity to: 100% coverage of the annotated genomic feature by RNAseq alignments, including 7 samples with support for all annotated introns";
NW_021833633.1	Gnomon	exon	37377	37586	.	+	.	gene_id "LOC115230307"; db_xref "GeneID:115230307"; gbkey "mRNA"; gene "LOC115230307"; ID ""; gene_name "LOC115230307"; transcript_id "XM_036499604.1"; product "E3 ubiquitin-protein ligase MIB2, transcript variant X2"; exon_number "5"; model_evidence "Supporting evidence includes similarity to: 100% coverage of the annotated genomic feature by RNAseq alignments, including 7 samples with support for all annotated introns";
NW_021833633.1	Gnomon	exon	39222	39397	.	+	.	gene_id "LOC115230307"; db_xref "GeneID:115230307"; gbkey "mRNA"; gene "LOC115230307"; ID ""; gene_name "LOC115230307"; transcript_id "XM_036499604.1"; product "E3 ubiquitin-protein ligase MIB2, transcript variant X2"; exon_number "6"; model_evidence "Supporting evidence includes similarity to: 100% coverage of the annotated genomic feature by RNAseq alignments, including 7 samples with support for all annotated introns";
NW_021833633.1	Gnomon	exon	43241	43380	.	+	.	gene_id "LOC115230307"; db_xref "GeneID:115230307"; gbkey "mRNA"; gene "LOC115230307"; ID ""; gene_name "LOC115230307"; transcript_id "XM_036499604.1"; product "E3 ubiquitin-protein ligase MIB2, transcript variant X2"; exon_number "7"; model_evidence "Supporting evidence includes similarity to: 100% coverage of the annotated genomic feature by RNAseq alignments, including 7 samples with support for all annotated introns";
NW_021833633.1	Gnomon	exon	46204	46281	.	+	.	gene_id "LOC115230307"; db_xref "GeneID:115230307"; gbkey "mRNA"; gene "LOC115230307"; ID ""; gene_name "LOC115230307"; transcript_id "XM_036499604.1"; product "E3 ubiquitin-protein ligase MIB2, transcript variant X2"; exon_number "8"; model_evidence "Supporting evidence includes similarity to: 100% coverage of the annotated genomic feature by RNAseq alignments, including 7 samples with support for all annotated introns";
NW_021833633.1	Gnomon	exon	48680	48757	.	+	.	gene_id "LOC115230307"; db_xref "GeneID:115230307"; gbkey "mRNA"; gene "LOC115230307"; ID ""; gene_name "LOC115230307"; transcript_id "XM_036499604.1"; product "E3 ubiquitin-protein ligase MIB2, transcript variant X2"; exon_number "9"; model_evidence "Supporting evidence includes similarity to: 100% coverage of the annotated genomic feature by RNAseq alignments, including 7 samples with support for all annotated introns";
NW_021833633.1	Gnomon	exon	49550	49606	.	+	.	gene_id "LOC115230307"; db_xref "GeneID:115230307"; gbkey "mRNA"; gene "LOC115230307"; ID ""; gene_name "LOC115230307"; transcript_id "XM_036499604.1"; product "E3 ubiquitin-protein ligase MIB2, transcript variant X2"; exon_number "10"; model_evidence "Supporting evidence includes similarity to: 100% coverage of the annotated genomic feature by RNAseq alignments, including 7 samples with support for all annotated introns";
NW_021833633.1	Gnomon	exon	5178	5460	.	+	.	gene_id "LOC115230307"; db_xref "GeneID:115230307"; gbkey "mRNA"; gene "LOC115230307"; ID ""; gene_name "LOC115230307"; transcript_id "XM_036499604.1"; product "E3 ubiquitin-protein ligase MIB2, transcript variant X2"; exon_number "1"; model_evidence "Supporting evidence includes similarity to: 100% coverage of the annotated genomic feature by RNAseq alignments, including 7 samples with support for all annotated introns";
NW_021833633.1	Gnomon	exon	52692	52742	.	+	.	gene_id "LOC115230307"; db_xref "GeneID:115230307"; gbkey "mRNA"; gene "LOC115230307"; ID ""; gene_name "LOC115230307"; transcript_id "XM_036499604.1"; product "E3 ubiquitin-protein ligase MIB2, transcript variant X2"; exon_number "11"; model_evidence "Supporting evidence includes similarity to: 100% coverage of the annotated genomic feature by RNAseq alignments, including 7 samples with support for all annotated introns";
NW_021833633.1	Gnomon	exon	54528	54894	.	+	.	gene_id "LOC115230307"; db_xref "GeneID:115230307"; gbkey "mRNA"; gene "LOC115230307"; ID ""; gene_name "LOC115230307"; transcript_id "XM_036499604.1"; product "E3 ubiquitin-protein ligase MIB2, transcript variant X2"; exon_number "12"; model_evidence "Supporting evidence includes similarity to: 100% coverage of the annotated genomic feature by RNAseq alignments, including 7 samples with support for all annotated introns";
NW_021833633.1	Gnomon	exon	7809	7965	.	+	.	gene_id "LOC115230307"; db_xref "GeneID:115230307"; gbkey "mRNA"; gene "LOC115230307"; ID ""; gene_name "LOC115230307"; transcript_id "XM_036499604.1"; product "E3 ubiquitin-protein ligase MIB2, transcript variant X2"; exon_number "2"; model_evidence "Supporting evidence includes similarity to: 100% coverage of the annotated genomic feature by RNAseq alignments, including 7 samples with support for all annotated introns";
NW_021833633.1	Gnomon	start_codon	5279	5281	.	+	0	gene_id "LOC115230307"; db_xref "GeneID:115230307"; gbkey "CDS"; gene "LOC115230307"; ID ""; gene_name "LOC115230307"; transcript_id "XM_036499604.1"; product "E3 ubiquitin-protein ligase MIB2 isoform X2"; protein_id "XP_036355497.1"; exon_number "1";
NW_021833633.1	Gnomon	stop_codon	54605	54607	.	+	0	gene_id "LOC115230307"; db_xref "GeneID:115230307"; gbkey "CDS"; gene "LOC115230307"; ID ""; gene_name "LOC115230307"; transcript_id "XM_036499604.1"; product "E3 ubiquitin-protein ligase MIB2 isoform X2"; protein_id "XP_036355497.1"; exon_number "12";
NW_021833633.1	Gnomon	transcript	5180	54889	.	+	.	gene_id "LOC115230307"; ID "XM_036499605.1"; gene_name "LOC115230307"; transcript_id "XM_036499605.1";
NW_021833633.1	Gnomon	CDS	11859	12013	.	+	0	gene_id "LOC115230307"; db_xref "GeneID:115230307"; gbkey "CDS"; gene "LOC115230307"; ID ""; gene_name "LOC115230307"; transcript_id "XM_036499605.1"; product "E3 ubiquitin-protein ligase MIB2 isoform X3"; protein_id "XP_036355498.1"; exon_number "3";
NW_021833633.1	Gnomon	CDS	16288	16324	.	+	1	gene_id "LOC115230307"; db_xref "GeneID:115230307"; gbkey "CDS"; gene "LOC115230307"; ID ""; gene_name "LOC115230307"; transcript_id "XM_036499605.1"; product "E3 ubiquitin-protein ligase MIB2 isoform X3"; protein_id "XP_036355498.1"; exon_number "4";
NW_021833633.1	Gnomon	CDS	37377	37586	.	+	0	gene_id "LOC115230307"; db_xref "GeneID:115230307"; gbkey "CDS"; gene "LOC115230307"; ID ""; gene_name "LOC115230307"; transcript_id "XM_036499605.1"; product "E3 ubiquitin-protein ligase MIB2 isoform X3"; protein_id "XP_036355498.1"; exon_number "5";
NW_021833633.1	Gnomon	CDS	39222	39397	.	+	0	gene_id "LOC115230307"; db_xref "GeneID:115230307"; gbkey "CDS"; gene "LOC115230307"; ID ""; gene_name "LOC115230307"; transcript_id "XM_036499605.1"; product "E3 ubiquitin-protein ligase MIB2 isoform X3"; protein_id "XP_036355498.1"; exon_number "6";
NW_021833633.1	Gnomon	CDS	43241	43380	.	+	1	gene_id "LOC115230307"; db_xref "GeneID:115230307"; gbkey "CDS"; gene "LOC115230307"; ID ""; gene_name "LOC115230307"; transcript_id "XM_036499605.1"; product "E3 ubiquitin-protein ligase MIB2 isoform X3"; protein_id "XP_036355498.1"; exon_number "7";
NW_021833633.1	Gnomon	CDS	46204	46281	.	+	2	gene_id "LOC115230307"; db_xref "GeneID:115230307"; gbkey "CDS"; gene "LOC115230307"; ID ""; gene_name "LOC115230307"; transcript_id "XM_036499605.1"; product "E3 ubiquitin-protein ligase MIB2 isoform X3"; protein_id "XP_036355498.1"; exon_number "8";
NW_021833633.1	Gnomon	CDS	48680	48757	.	+	2	gene_id "LOC115230307"; db_xref "GeneID:115230307"; gbkey "CDS"; gene "LOC115230307"; ID ""; gene_name "LOC115230307"; transcript_id "XM_036499605.1"; product "E3 ubiquitin-protein ligase MIB2 isoform X3"; protein_id "XP_036355498.1"; exon_number "9";
NW_021833633.1	Gnomon	CDS	49550	49606	.	+	2	gene_id "LOC115230307"; db_xref "GeneID:115230307"; gbkey "CDS"; gene "LOC115230307"; ID ""; gene_name "LOC115230307"; transcript_id "XM_036499605.1"; product "E3 ubiquitin-protein ligase MIB2 isoform X3"; protein_id "XP_036355498.1"; exon_number "10";
NW_021833633.1	Gnomon	CDS	52692	52742	.	+	2	gene_id "LOC115230307"; db_xref "GeneID:115230307"; gbkey "CDS"; gene "LOC115230307"; ID ""; gene_name "LOC115230307"; transcript_id "XM_036499605.1"; product "E3 ubiquitin-protein ligase MIB2 isoform X3"; protein_id "XP_036355498.1"; exon_number "11";
NW_021833633.1	Gnomon	CDS	5279	5460	.	+	0	gene_id "LOC115230307"; db_xref "GeneID:115230307"; gbkey "CDS"; gene "LOC115230307"; ID ""; gene_name "LOC115230307"; transcript_id "XM_036499605.1"; product "E3 ubiquitin-protein ligase MIB2 isoform X3"; protein_id "XP_036355498.1"; exon_number "1";
NW_021833633.1	Gnomon	CDS	54528	54604	.	+	2	gene_id "LOC115230307"; db_xref "GeneID:115230307"; gbkey "CDS"; gene "LOC115230307"; ID ""; gene_name "LOC115230307"; transcript_id "XM_036499605.1"; product "E3 ubiquitin-protein ligase MIB2 isoform X3"; protein_id "XP_036355498.1"; exon_number "12";
NW_021833633.1	Gnomon	CDS	7809	7962	.	+	1	gene_id "LOC115230307"; db_xref "GeneID:115230307"; gbkey "CDS"; gene "LOC115230307"; ID ""; gene_name "LOC115230307"; transcript_id "XM_036499605.1"; product "E3 ubiquitin-protein ligase MIB2 isoform X3"; protein_id "XP_036355498.1"; exon_number "2";
NW_021833633.1	Gnomon	exon	11859	12013	.	+	.	gene_id "LOC115230307"; db_xref "GeneID:115230307"; gbkey "mRNA"; gene "LOC115230307"; ID ""; gene_name "LOC115230307"; transcript_id "XM_036499605.1"; product "E3 ubiquitin-protein ligase MIB2, transcript variant X3"; exon_number "3"; model_evidence "Supporting evidence includes similarity to: 100% coverage of the annotated genomic feature by RNAseq alignments, including 11 samples with support for all annotated introns";
NW_021833633.1	Gnomon	exon	16288	16324	.	+	.	gene_id "LOC115230307"; db_xref "GeneID:115230307"; gbkey "mRNA"; gene "LOC115230307"; ID ""; gene_name "LOC115230307"; transcript_id "XM_036499605.1"; product "E3 ubiquitin-protein ligase MIB2, transcript variant X3"; exon_number "4"; model_evidence "Supporting evidence includes similarity to: 100% coverage of the annotated genomic feature by RNAseq alignments, including 11 samples with support for all annotated introns";
NW_021833633.1	Gnomon	exon	37377	37586	.	+	.	gene_id "LOC115230307"; db_xref "GeneID:115230307"; gbkey "mRNA"; gene "LOC115230307"; ID ""; gene_name "LOC115230307"; transcript_id "XM_036499605.1"; product "E3 ubiquitin-protein ligase MIB2, transcript variant X3"; exon_number "5"; model_evidence "Supporting evidence includes similarity to: 100% coverage of the annotated genomic feature by RNAseq alignments, including 11 samples with support for all annotated introns";
NW_021833633.1	Gnomon	exon	39222	39397	.	+	.	gene_id "LOC115230307"; db_xref "GeneID:115230307"; gbkey "mRNA"; gene "LOC115230307"; ID ""; gene_name "LOC115230307"; transcript_id "XM_036499605.1"; product "E3 ubiquitin-protein ligase MIB2, transcript variant X3"; exon_number "6"; model_evidence "Supporting evidence includes similarity to: 100% coverage of the annotated genomic feature by RNAseq alignments, including 11 samples with support for all annotated introns";
NW_021833633.1	Gnomon	exon	43241	43380	.	+	.	gene_id "LOC115230307"; db_xref "GeneID:115230307"; gbkey "mRNA"; gene "LOC115230307"; ID ""; gene_name "LOC115230307"; transcript_id "XM_036499605.1"; product "E3 ubiquitin-protein ligase MIB2, transcript variant X3"; exon_number "7"; model_evidence "Supporting evidence includes similarity to: 100% coverage of the annotated genomic feature by RNAseq alignments, including 11 samples with support for all annotated introns";
NW_021833633.1	Gnomon	exon	46204	46281	.	+	.	gene_id "LOC115230307"; db_xref "GeneID:115230307"; gbkey "mRNA"; gene "LOC115230307"; ID ""; gene_name "LOC115230307"; transcript_id "XM_036499605.1"; product "E3 ubiquitin-protein ligase MIB2, transcript variant X3"; exon_number "8"; model_evidence "Supporting evidence includes similarity to: 100% coverage of the annotated genomic feature by RNAseq alignments, including 11 samples with support for all annotated introns";
NW_021833633.1	Gnomon	exon	48680	48757	.	+	.	gene_id "LOC115230307"; db_xref "GeneID:115230307"; gbkey "mRNA"; gene "LOC115230307"; ID ""; gene_name "LOC115230307"; transcript_id "XM_036499605.1"; product "E3 ubiquitin-protein ligase MIB2, transcript variant X3"; exon_number "9"; model_evidence "Supporting evidence includes similarity to: 100% coverage of the annotated genomic feature by RNAseq alignments, including 11 samples with support for all annotated introns";
NW_021833633.1	Gnomon	exon	49550	49606	.	+	.	gene_id "LOC115230307"; db_xref "GeneID:115230307"; gbkey "mRNA"; gene "LOC115230307"; ID ""; gene_name "LOC115230307"; transcript_id "XM_036499605.1"; product "E3 ubiquitin-protein ligase MIB2, transcript variant X3"; exon_number "10"; model_evidence "Supporting evidence includes similarity to: 100% coverage of the annotated genomic feature by RNAseq alignments, including 11 samples with support for all annotated introns";
NW_021833633.1	Gnomon	exon	5180	5460	.	+	.	gene_id "LOC115230307"; db_xref "GeneID:115230307"; gbkey "mRNA"; gene "LOC115230307"; ID ""; gene_name "LOC115230307"; transcript_id "XM_036499605.1"; product "E3 ubiquitin-protein ligase MIB2, transcript variant X3"; exon_number "1"; model_evidence "Supporting evidence includes similarity to: 100% coverage of the annotated genomic feature by RNAseq alignments, including 11 samples with support for all annotated introns";
NW_021833633.1	Gnomon	exon	52692	52742	.	+	.	gene_id "LOC115230307"; db_xref "GeneID:115230307"; gbkey "mRNA"; gene "LOC115230307"; ID ""; gene_name "LOC115230307"; transcript_id "XM_036499605.1"; product "E3 ubiquitin-protein ligase MIB2, transcript variant X3"; exon_number "11"; model_evidence "Supporting evidence includes similarity to: 100% coverage of the annotated genomic feature by RNAseq alignments, including 11 samples with support for all annotated introns";
NW_021833633.1	Gnomon	exon	54528	54889	.	+	.	gene_id "LOC115230307"; db_xref "GeneID:115230307"; gbkey "mRNA"; gene "LOC115230307"; ID ""; gene_name "LOC115230307"; transcript_id "XM_036499605.1"; product "E3 ubiquitin-protein ligase MIB2, transcript variant X3"; exon_number "12"; model_evidence "Supporting evidence includes similarity to: 100% coverage of the annotated genomic feature by RNAseq alignments, including 11 samples with support for all annotated introns";
NW_021833633.1	Gnomon	exon	7809	7962	.	+	.	gene_id "LOC115230307"; db_xref "GeneID:115230307"; gbkey "mRNA"; gene "LOC115230307"; ID ""; gene_name "LOC115230307"; transcript_id "XM_036499605.1"; product "E3 ubiquitin-protein ligase MIB2, transcript variant X3"; exon_number "2"; model_evidence "Supporting evidence includes similarity to: 100% coverage of the annotated genomic feature by RNAseq alignments, including 11 samples with support for all annotated introns";
NW_021833633.1	Gnomon	start_codon	5279	5281	.	+	0	gene_id "LOC115230307"; db_xref "GeneID:115230307"; gbkey "CDS"; gene "LOC115230307"; ID ""; gene_name "LOC115230307"; transcript_id "XM_036499605.1"; product "E3 ubiquitin-protein ligase MIB2 isoform X3"; protein_id "XP_036355498.1"; exon_number "1";
NW_021833633.1	Gnomon	stop_codon	54605	54607	.	+	0	gene_id "LOC115230307"; db_xref "GeneID:115230307"; gbkey "CDS"; gene "LOC115230307"; ID ""; gene_name "LOC115230307"; transcript_id "XM_036499605.1"; product "E3 ubiquitin-protein ligase MIB2 isoform X3"; protein_id "XP_036355498.1"; exon_number "12";
NW_021833633.1	Gnomon	transcript	5180	54890	.	+	.	gene_id "LOC115230307"; ID "XM_036499606.1"; gene_name "LOC115230307"; transcript_id "XM_036499606.1";
NW_021833633.1	Gnomon	CDS	11859	12013	.	+	0	gene_id "LOC115230307"; db_xref "GeneID:115230307"; gbkey "CDS"; gene "LOC115230307"; ID ""; gene_name "LOC115230307"; transcript_id "XM_036499606.1"; product "E3 ubiquitin-protein ligase MIB2 isoform X4"; protein_id "XP_036355499.1"; exon_number "3";
NW_021833633.1	Gnomon	CDS	16279	16324	.	+	1	gene_id "LOC115230307"; db_xref "GeneID:115230307"; gbkey "CDS"; gene "LOC115230307"; ID ""; gene_name "LOC115230307"; transcript_id "XM_036499606.1"; product "E3 ubiquitin-protein ligase MIB2 isoform X4"; protein_id "XP_036355499.1"; exon_number "4";
NW_021833633.1	Gnomon	CDS	37377	37586	.	+	0	gene_id "LOC115230307"; db_xref "GeneID:115230307"; gbkey "CDS"; gene "LOC115230307"; ID ""; gene_name "LOC115230307"; transcript_id "XM_036499606.1"; product "E3 ubiquitin-protein ligase MIB2 isoform X4"; protein_id "XP_036355499.1"; exon_number "5";
NW_021833633.1	Gnomon	CDS	39222	39397	.	+	0	gene_id "LOC115230307"; db_xref "GeneID:115230307"; gbkey "CDS"; gene "LOC115230307"; ID ""; gene_name "LOC115230307"; transcript_id "XM_036499606.1"; product "E3 ubiquitin-protein ligase MIB2 isoform X4"; protein_id "XP_036355499.1"; exon_number "6";
NW_021833633.1	Gnomon	CDS	43241	43380	.	+	1	gene_id "LOC115230307"; db_xref "GeneID:115230307"; gbkey "CDS"; gene "LOC115230307"; ID ""; gene_name "LOC115230307"; transcript_id "XM_036499606.1"; product "E3 ubiquitin-protein ligase MIB2 isoform X4"; protein_id "XP_036355499.1"; exon_number "7";
NW_021833633.1	Gnomon	CDS	46204	46281	.	+	2	gene_id "LOC115230307"; db_xref "GeneID:115230307"; gbkey "CDS"; gene "LOC115230307"; ID ""; gene_name "LOC115230307"; transcript_id "XM_036499606.1"; product "E3 ubiquitin-protein ligase MIB2 isoform X4"; protein_id "XP_036355499.1"; exon_number "8";
NW_021833633.1	Gnomon	CDS	48680	48757	.	+	2	gene_id "LOC115230307"; db_xref "GeneID:115230307"; gbkey "CDS"; gene "LOC115230307"; ID ""; gene_name "LOC115230307"; transcript_id "XM_036499606.1"; product "E3 ubiquitin-protein ligase MIB2 isoform X4"; protein_id "XP_036355499.1"; exon_number "9";
NW_021833633.1	Gnomon	CDS	49550	49606	.	+	2	gene_id "LOC115230307"; db_xref "GeneID:115230307"; gbkey "CDS"; gene "LOC115230307"; ID ""; gene_name "LOC115230307"; transcript_id "XM_036499606.1"; product "E3 ubiquitin-protein ligase MIB2 isoform X4"; protein_id "XP_036355499.1"; exon_number "10";
NW_021833633.1	Gnomon	CDS	5279	5460	.	+	0	gene_id "LOC115230307"; db_xref "GeneID:115230307"; gbkey "CDS"; gene "LOC115230307"; ID ""; gene_name "LOC115230307"; transcript_id "XM_036499606.1"; product "E3 ubiquitin-protein ligase MIB2 isoform X4"; protein_id "XP_036355499.1"; exon_number "1";
NW_021833633.1	Gnomon	CDS	54528	54604	.	+	2	gene_id "LOC115230307"; db_xref "GeneID:115230307"; gbkey "CDS"; gene "LOC115230307"; ID ""; gene_name "LOC115230307"; transcript_id "XM_036499606.1"; product "E3 ubiquitin-protein ligase MIB2 isoform X4"; protein_id "XP_036355499.1"; exon_number "11";
NW_021833633.1	Gnomon	CDS	7809	7962	.	+	1	gene_id "LOC115230307"; db_xref "GeneID:115230307"; gbkey "CDS"; gene "LOC115230307"; ID ""; gene_name "LOC115230307"; transcript_id "XM_036499606.1"; product "E3 ubiquitin-protein ligase MIB2 isoform X4"; protein_id "XP_036355499.1"; exon_number "2";
NW_021833633.1	Gnomon	exon	11859	12013	.	+	.	gene_id "LOC115230307"; db_xref "GeneID:115230307"; gbkey "mRNA"; gene "LOC115230307"; ID ""; gene_name "LOC115230307"; transcript_id "XM_036499606.1"; product "E3 ubiquitin-protein ligase MIB2, transcript variant X4"; exon_number "3"; model_evidence "Supporting evidence includes similarity to: 100% coverage of the annotated genomic feature by RNAseq alignments, including 7 samples with support for all annotated introns";
NW_021833633.1	Gnomon	exon	16279	16324	.	+	.	gene_id "LOC115230307"; db_xref "GeneID:115230307"; gbkey "mRNA"; gene "LOC115230307"; ID ""; gene_name "LOC115230307"; transcript_id "XM_036499606.1"; product "E3 ubiquitin-protein ligase MIB2, transcript variant X4"; exon_number "4"; model_evidence "Supporting evidence includes similarity to: 100% coverage of the annotated genomic feature by RNAseq alignments, including 7 samples with support for all annotated introns";
NW_021833633.1	Gnomon	exon	37377	37586	.	+	.	gene_id "LOC115230307"; db_xref "GeneID:115230307"; gbkey "mRNA"; gene "LOC115230307"; ID ""; gene_name "LOC115230307"; transcript_id "XM_036499606.1"; product "E3 ubiquitin-protein ligase MIB2, transcript variant X4"; exon_number "5"; model_evidence "Supporting evidence includes similarity to: 100% coverage of the annotated genomic feature by RNAseq alignments, including 7 samples with support for all annotated introns";
NW_021833633.1	Gnomon	exon	39222	39397	.	+	.	gene_id "LOC115230307"; db_xref "GeneID:115230307"; gbkey "mRNA"; gene "LOC115230307"; ID ""; gene_name "LOC115230307"; transcript_id "XM_036499606.1"; product "E3 ubiquitin-protein ligase MIB2, transcript variant X4"; exon_number "6"; model_evidence "Supporting evidence includes similarity to: 100% coverage of the annotated genomic feature by RNAseq alignments, including 7 samples with support for all annotated introns";
NW_021833633.1	Gnomon	exon	43241	43380	.	+	.	gene_id "LOC115230307"; db_xref "GeneID:115230307"; gbkey "mRNA"; gene "LOC115230307"; ID ""; gene_name "LOC115230307"; transcript_id "XM_036499606.1"; product "E3 ubiquitin-protein ligase MIB2, transcript variant X4"; exon_number "7"; model_evidence "Supporting evidence includes similarity to: 100% coverage of the annotated genomic feature by RNAseq alignments, including 7 samples with support for all annotated introns";
NW_021833633.1	Gnomon	exon	46204	46281	.	+	.	gene_id "LOC115230307"; db_xref "GeneID:115230307"; gbkey "mRNA"; gene "LOC115230307"; ID ""; gene_name "LOC115230307"; transcript_id "XM_036499606.1"; product "E3 ubiquitin-protein ligase MIB2, transcript variant X4"; exon_number "8"; model_evidence "Supporting evidence includes similarity to: 100% coverage of the annotated genomic feature by RNAseq alignments, including 7 samples with support for all annotated introns";
NW_021833633.1	Gnomon	exon	48680	48757	.	+	.	gene_id "LOC115230307"; db_xref "GeneID:115230307"; gbkey "mRNA"; gene "LOC115230307"; ID ""; gene_name "LOC115230307"; transcript_id "XM_036499606.1"; product "E3 ubiquitin-protein ligase MIB2, transcript variant X4"; exon_number "9"; model_evidence "Supporting evidence includes similarity to: 100% coverage of the annotated genomic feature by RNAseq alignments, including 7 samples with support for all annotated introns";
NW_021833633.1	Gnomon	exon	49550	49606	.	+	.	gene_id "LOC115230307"; db_xref "GeneID:115230307"; gbkey "mRNA"; gene "LOC115230307"; ID ""; gene_name "LOC115230307"; transcript_id "XM_036499606.1"; product "E3 ubiquitin-protein ligase MIB2, transcript variant X4"; exon_number "10"; model_evidence "Supporting evidence includes similarity to: 100% coverage of the annotated genomic feature by RNAseq alignments, including 7 samples with support for all annotated introns";
NW_021833633.1	Gnomon	exon	5180	5460	.	+	.	gene_id "LOC115230307"; db_xref "GeneID:115230307"; gbkey "mRNA"; gene "LOC115230307"; ID ""; gene_name "LOC115230307"; transcript_id "XM_036499606.1"; product "E3 ubiquitin-protein ligase MIB2, transcript variant X4"; exon_number "1"; model_evidence "Supporting evidence includes similarity to: 100% coverage of the annotated genomic feature by RNAseq alignments, including 7 samples with support for all annotated introns";
NW_021833633.1	Gnomon	exon	54528	54890	.	+	.	gene_id "LOC115230307"; db_xref "GeneID:115230307"; gbkey "mRNA"; gene "LOC115230307"; ID ""; gene_name "LOC115230307"; transcript_id "XM_036499606.1"; product "E3 ubiquitin-protein ligase MIB2, transcript variant X4"; exon_number "11"; model_evidence "Supporting evidence includes similarity to: 100% coverage of the annotated genomic feature by RNAseq alignments, including 7 samples with support for all annotated introns";
NW_021833633.1	Gnomon	exon	7809	7962	.	+	.	gene_id "LOC115230307"; db_xref "GeneID:115230307"; gbkey "mRNA"; gene "LOC115230307"; ID ""; gene_name "LOC115230307"; transcript_id "XM_036499606.1"; product "E3 ubiquitin-protein ligase MIB2, transcript variant X4"; exon_number "2"; model_evidence "Supporting evidence includes similarity to: 100% coverage of the annotated genomic feature by RNAseq alignments, including 7 samples with support for all annotated introns";
NW_021833633.1	Gnomon	start_codon	5279	5281	.	+	0	gene_id "LOC115230307"; db_xref "GeneID:115230307"; gbkey "CDS"; gene "LOC115230307"; ID ""; gene_name "LOC115230307"; transcript_id "XM_036499606.1"; product "E3 ubiquitin-protein ligase MIB2 isoform X4"; protein_id "XP_036355499.1"; exon_number "1";
NW_021833633.1	Gnomon	stop_codon	54605	54607	.	+	0	gene_id "LOC115230307"; db_xref "GeneID:115230307"; gbkey "CDS"; gene "LOC115230307"; ID ""; gene_name "LOC115230307"; transcript_id "XM_036499606.1"; product "E3 ubiquitin-protein ligase MIB2 isoform X4"; protein_id "XP_036355499.1"; exon_number "11";
NW_021833633.1	Gnomon	transcript	5177	54897	.	+	.	gene_id "LOC115230307"; ID "XM_036499607.1"; gene_name "LOC115230307"; transcript_id "XM_036499607.1";
NW_021833633.1	Gnomon	CDS	11859	12013	.	+	0	gene_id "LOC115230307"; db_xref "GeneID:115230307"; gbkey "CDS"; gene "LOC115230307"; ID ""; gene_name "LOC115230307"; transcript_id "XM_036499607.1"; product "E3 ubiquitin-protein ligase MIB2 isoform X5"; protein_id "XP_036355500.1"; exon_number "3";
NW_021833633.1	Gnomon	CDS	16279	16324	.	+	1	gene_id "LOC115230307"; db_xref "GeneID:115230307"; gbkey "CDS"; gene "LOC115230307"; ID ""; gene_name "LOC115230307"; transcript_id "XM_036499607.1"; product "E3 ubiquitin-protein ligase MIB2 isoform X5"; protein_id "XP_036355500.1"; exon_number "4";
NW_021833633.1	Gnomon	CDS	37377	37586	.	+	0	gene_id "LOC115230307"; db_xref "GeneID:115230307"; gbkey "CDS"; gene "LOC115230307"; ID ""; gene_name "LOC115230307"; transcript_id "XM_036499607.1"; product "E3 ubiquitin-protein ligase MIB2 isoform X5"; protein_id "XP_036355500.1"; exon_number "5";
NW_021833633.1	Gnomon	CDS	39222	39397	.	+	0	gene_id "LOC115230307"; db_xref "GeneID:115230307"; gbkey "CDS"; gene "LOC115230307"; ID ""; gene_name "LOC115230307"; transcript_id "XM_036499607.1"; product "E3 ubiquitin-protein ligase MIB2 isoform X5"; protein_id "XP_036355500.1"; exon_number "6";
NW_021833633.1	Gnomon	CDS	43241	43380	.	+	1	gene_id "LOC115230307"; db_xref "GeneID:115230307"; gbkey "CDS"; gene "LOC115230307"; ID ""; gene_name "LOC115230307"; transcript_id "XM_036499607.1"; product "E3 ubiquitin-protein ligase MIB2 isoform X5"; protein_id "XP_036355500.1"; exon_number "7";
NW_021833633.1	Gnomon	CDS	46204	46281	.	+	2	gene_id "LOC115230307"; db_xref "GeneID:115230307"; gbkey "CDS"; gene "LOC115230307"; ID ""; gene_name "LOC115230307"; transcript_id "XM_036499607.1"; product "E3 ubiquitin-protein ligase MIB2 isoform X5"; protein_id "XP_036355500.1"; exon_number "8";
NW_021833633.1	Gnomon	CDS	48680	48757	.	+	2	gene_id "LOC115230307"; db_xref "GeneID:115230307"; gbkey "CDS"; gene "LOC115230307"; ID ""; gene_name "LOC115230307"; transcript_id "XM_036499607.1"; product "E3 ubiquitin-protein ligase MIB2 isoform X5"; protein_id "XP_036355500.1"; exon_number "9";
NW_021833633.1	Gnomon	CDS	52692	52742	.	+	2	gene_id "LOC115230307"; db_xref "GeneID:115230307"; gbkey "CDS"; gene "LOC115230307"; ID ""; gene_name "LOC115230307"; transcript_id "XM_036499607.1"; product "E3 ubiquitin-protein ligase MIB2 isoform X5"; protein_id "XP_036355500.1"; exon_number "10";
NW_021833633.1	Gnomon	CDS	5279	5460	.	+	0	gene_id "LOC115230307"; db_xref "GeneID:115230307"; gbkey "CDS"; gene "LOC115230307"; ID ""; gene_name "LOC115230307"; transcript_id "XM_036499607.1"; product "E3 ubiquitin-protein ligase MIB2 isoform X5"; protein_id "XP_036355500.1"; exon_number "1";
NW_021833633.1	Gnomon	CDS	54528	54604	.	+	2	gene_id "LOC115230307"; db_xref "GeneID:115230307"; gbkey "CDS"; gene "LOC115230307"; ID ""; gene_name "LOC115230307"; transcript_id "XM_036499607.1"; product "E3 ubiquitin-protein ligase MIB2 isoform X5"; protein_id "XP_036355500.1"; exon_number "11";
NW_021833633.1	Gnomon	CDS	7809	7962	.	+	1	gene_id "LOC115230307"; db_xref "GeneID:115230307"; gbkey "CDS"; gene "LOC115230307"; ID ""; gene_name "LOC115230307"; transcript_id "XM_036499607.1"; product "E3 ubiquitin-protein ligase MIB2 isoform X5"; protein_id "XP_036355500.1"; exon_number "2";
NW_021833633.1	Gnomon	exon	11859	12013	.	+	.	gene_id "LOC115230307"; db_xref "GeneID:115230307"; gbkey "mRNA"; gene "LOC115230307"; ID ""; gene_name "LOC115230307"; transcript_id "XM_036499607.1"; product "E3 ubiquitin-protein ligase MIB2, transcript variant X5"; exon_number "3"; model_evidence "Supporting evidence includes similarity to: 100% coverage of the annotated genomic feature by RNAseq alignments, including 7 samples with support for all annotated introns";
NW_021833633.1	Gnomon	exon	16279	16324	.	+	.	gene_id "LOC115230307"; db_xref "GeneID:115230307"; gbkey "mRNA"; gene "LOC115230307"; ID ""; gene_name "LOC115230307"; transcript_id "XM_036499607.1"; product "E3 ubiquitin-protein ligase MIB2, transcript variant X5"; exon_number "4"; model_evidence "Supporting evidence includes similarity to: 100% coverage of the annotated genomic feature by RNAseq alignments, including 7 samples with support for all annotated introns";
NW_021833633.1	Gnomon	exon	37377	37586	.	+	.	gene_id "LOC115230307"; db_xref "GeneID:115230307"; gbkey "mRNA"; gene "LOC115230307"; ID ""; gene_name "LOC115230307"; transcript_id "XM_036499607.1"; product "E3 ubiquitin-protein ligase MIB2, transcript variant X5"; exon_number "5"; model_evidence "Supporting evidence includes similarity to: 100% coverage of the annotated genomic feature by RNAseq alignments, including 7 samples with support for all annotated introns";
NW_021833633.1	Gnomon	exon	39222	39397	.	+	.	gene_id "LOC115230307"; db_xref "GeneID:115230307"; gbkey "mRNA"; gene "LOC115230307"; ID ""; gene_name "LOC115230307"; transcript_id "XM_036499607.1"; product "E3 ubiquitin-protein ligase MIB2, transcript variant X5"; exon_number "6"; model_evidence "Supporting evidence includes similarity to: 100% coverage of the annotated genomic feature by RNAseq alignments, including 7 samples with support for all annotated introns";
NW_021833633.1	Gnomon	exon	43241	43380	.	+	.	gene_id "LOC115230307"; db_xref "GeneID:115230307"; gbkey "mRNA"; gene "LOC115230307"; ID ""; gene_name "LOC115230307"; transcript_id "XM_036499607.1"; product "E3 ubiquitin-protein ligase MIB2, transcript variant X5"; exon_number "7"; model_evidence "Supporting evidence includes similarity to: 100% coverage of the annotated genomic feature by RNAseq alignments, including 7 samples with support for all annotated introns";
NW_021833633.1	Gnomon	exon	46204	46281	.	+	.	gene_id "LOC115230307"; db_xref "GeneID:115230307"; gbkey "mRNA"; gene "LOC115230307"; ID ""; gene_name "LOC115230307"; transcript_id "XM_036499607.1"; product "E3 ubiquitin-protein ligase MIB2, transcript variant X5"; exon_number "8"; model_evidence "Supporting evidence includes similarity to: 100% coverage of the annotated genomic feature by RNAseq alignments, including 7 samples with support for all annotated introns";
NW_021833633.1	Gnomon	exon	48680	48757	.	+	.	gene_id "LOC115230307"; db_xref "GeneID:115230307"; gbkey "mRNA"; gene "LOC115230307"; ID ""; gene_name "LOC115230307"; transcript_id "XM_036499607.1"; product "E3 ubiquitin-protein ligase MIB2, transcript variant X5"; exon_number "9"; model_evidence "Supporting evidence includes similarity to: 100% coverage of the annotated genomic feature by RNAseq alignments, including 7 samples with support for all annotated introns";
NW_021833633.1	Gnomon	exon	5177	5460	.	+	.	gene_id "LOC115230307"; db_xref "GeneID:115230307"; gbkey "mRNA"; gene "LOC115230307"; ID ""; gene_name "LOC115230307"; transcript_id "XM_036499607.1"; product "E3 ubiquitin-protein ligase MIB2, transcript variant X5"; exon_number "1"; model_evidence "Supporting evidence includes similarity to: 100% coverage of the annotated genomic feature by RNAseq alignments, including 7 samples with support for all annotated introns";
NW_021833633.1	Gnomon	exon	52692	52742	.	+	.	gene_id "LOC115230307"; db_xref "GeneID:115230307"; gbkey "mRNA"; gene "LOC115230307"; ID ""; gene_name "LOC115230307"; transcript_id "XM_036499607.1"; product "E3 ubiquitin-protein ligase MIB2, transcript variant X5"; exon_number "10"; model_evidence "Supporting evidence includes similarity to: 100% coverage of the annotated genomic feature by RNAseq alignments, including 7 samples with support for all annotated introns";
NW_021833633.1	Gnomon	exon	54528	54897	.	+	.	gene_id "LOC115230307"; db_xref "GeneID:115230307"; gbkey "mRNA"; gene "LOC115230307"; ID ""; gene_name "LOC115230307"; transcript_id "XM_036499607.1"; product "E3 ubiquitin-protein ligase MIB2, transcript variant X5"; exon_number "11"; model_evidence "Supporting evidence includes similarity to: 100% coverage of the annotated genomic feature by RNAseq alignments, including 7 samples with support for all annotated introns";
NW_021833633.1	Gnomon	exon	7809	7962	.	+	.	gene_id "LOC115230307"; db_xref "GeneID:115230307"; gbkey "mRNA"; gene "LOC115230307"; ID ""; gene_name "LOC115230307"; transcript_id "XM_036499607.1"; product "E3 ubiquitin-protein ligase MIB2, transcript variant X5"; exon_number "2"; model_evidence "Supporting evidence includes similarity to: 100% coverage of the annotated genomic feature by RNAseq alignments, including 7 samples with support for all annotated introns";
NW_021833633.1	Gnomon	start_codon	5279	5281	.	+	0	gene_id "LOC115230307"; db_xref "GeneID:115230307"; gbkey "CDS"; gene "LOC115230307"; ID ""; gene_name "LOC115230307"; transcript_id "XM_036499607.1"; product "E3 ubiquitin-protein ligase MIB2 isoform X5"; protein_id "XP_036355500.1"; exon_number "1";
NW_021833633.1	Gnomon	stop_codon	54605	54607	.	+	0	gene_id "LOC115230307"; db_xref "GeneID:115230307"; gbkey "CDS"; gene "LOC115230307"; ID ""; gene_name "LOC115230307"; transcript_id "XM_036499607.1"; product "E3 ubiquitin-protein ligase MIB2 isoform X5"; protein_id "XP_036355500.1"; exon_number "11";
NW_021833633.1	Gnomon	transcript	5177	54897	.	+	.	gene_id "LOC115230307"; ID "XM_036499608.1"; gene_name "LOC115230307"; transcript_id "XM_036499608.1";
NW_021833633.1	Gnomon	CDS	11859	12013	.	+	0	gene_id "LOC115230307"; db_xref "GeneID:115230307"; gbkey "CDS"; gene "LOC115230307"; ID ""; gene_name "LOC115230307"; transcript_id "XM_036499608.1"; product "E3 ubiquitin-protein ligase MIB2 isoform X6"; protein_id "XP_036355501.1"; exon_number "3";
NW_021833633.1	Gnomon	CDS	16279	16324	.	+	1	gene_id "LOC115230307"; db_xref "GeneID:115230307"; gbkey "CDS"; gene "LOC115230307"; ID ""; gene_name "LOC115230307"; transcript_id "XM_036499608.1"; product "E3 ubiquitin-protein ligase MIB2 isoform X6"; protein_id "XP_036355501.1"; exon_number "4";
NW_021833633.1	Gnomon	CDS	37377	37586	.	+	0	gene_id "LOC115230307"; db_xref "GeneID:115230307"; gbkey "CDS"; gene "LOC115230307"; ID ""; gene_name "LOC115230307"; transcript_id "XM_036499608.1"; product "E3 ubiquitin-protein ligase MIB2 isoform X6"; protein_id "XP_036355501.1"; exon_number "5";
NW_021833633.1	Gnomon	CDS	39222	39397	.	+	0	gene_id "LOC115230307"; db_xref "GeneID:115230307"; gbkey "CDS"; gene "LOC115230307"; ID ""; gene_name "LOC115230307"; transcript_id "XM_036499608.1"; product "E3 ubiquitin-protein ligase MIB2 isoform X6"; protein_id "XP_036355501.1"; exon_number "6";
NW_021833633.1	Gnomon	CDS	43241	43380	.	+	1	gene_id "LOC115230307"; db_xref "GeneID:115230307"; gbkey "CDS"; gene "LOC115230307"; ID ""; gene_name "LOC115230307"; transcript_id "XM_036499608.1"; product "E3 ubiquitin-protein ligase MIB2 isoform X6"; protein_id "XP_036355501.1"; exon_number "7";
NW_021833633.1	Gnomon	CDS	46204	46281	.	+	2	gene_id "LOC115230307"; db_xref "GeneID:115230307"; gbkey "CDS"; gene "LOC115230307"; ID ""; gene_name "LOC115230307"; transcript_id "XM_036499608.1"; product "E3 ubiquitin-protein ligase MIB2 isoform X6"; protein_id "XP_036355501.1"; exon_number "8";
NW_021833633.1	Gnomon	CDS	49550	49606	.	+	2	gene_id "LOC115230307"; db_xref "GeneID:115230307"; gbkey "CDS"; gene "LOC115230307"; ID ""; gene_name "LOC115230307"; transcript_id "XM_036499608.1"; product "E3 ubiquitin-protein ligase MIB2 isoform X6"; protein_id "XP_036355501.1"; exon_number "9";
NW_021833633.1	Gnomon	CDS	52692	52742	.	+	2	gene_id "LOC115230307"; db_xref "GeneID:115230307"; gbkey "CDS"; gene "LOC115230307"; ID ""; gene_name "LOC115230307"; transcript_id "XM_036499608.1"; product "E3 ubiquitin-protein ligase MIB2 isoform X6"; protein_id "XP_036355501.1"; exon_number "10";
NW_021833633.1	Gnomon	CDS	5279	5460	.	+	0	gene_id "LOC115230307"; db_xref "GeneID:115230307"; gbkey "CDS"; gene "LOC115230307"; ID ""; gene_name "LOC115230307"; transcript_id "XM_036499608.1"; product "E3 ubiquitin-protein ligase MIB2 isoform X6"; protein_id "XP_036355501.1"; exon_number "1";
NW_021833633.1	Gnomon	CDS	54528	54604	.	+	2	gene_id "LOC115230307"; db_xref "GeneID:115230307"; gbkey "CDS"; gene "LOC115230307"; ID ""; gene_name "LOC115230307"; transcript_id "XM_036499608.1"; product "E3 ubiquitin-protein ligase MIB2 isoform X6"; protein_id "XP_036355501.1"; exon_number "11";
NW_021833633.1	Gnomon	CDS	7809	7962	.	+	1	gene_id "LOC115230307"; db_xref "GeneID:115230307"; gbkey "CDS"; gene "LOC115230307"; ID ""; gene_name "LOC115230307"; transcript_id "XM_036499608.1"; product "E3 ubiquitin-protein ligase MIB2 isoform X6"; protein_id "XP_036355501.1"; exon_number "2";
NW_021833633.1	Gnomon	exon	11859	12013	.	+	.	gene_id "LOC115230307"; db_xref "GeneID:115230307"; gbkey "mRNA"; gene "LOC115230307"; ID ""; gene_name "LOC115230307"; transcript_id "XM_036499608.1"; product "E3 ubiquitin-protein ligase MIB2, transcript variant X6"; exon_number "3"; model_evidence "Supporting evidence includes similarity to: 100% coverage of the annotated genomic feature by RNAseq alignments, including 7 samples with support for all annotated introns";
NW_021833633.1	Gnomon	exon	16279	16324	.	+	.	gene_id "LOC115230307"; db_xref "GeneID:115230307"; gbkey "mRNA"; gene "LOC115230307"; ID ""; gene_name "LOC115230307"; transcript_id "XM_036499608.1"; product "E3 ubiquitin-protein ligase MIB2, transcript variant X6"; exon_number "4"; model_evidence "Supporting evidence includes similarity to: 100% coverage of the annotated genomic feature by RNAseq alignments, including 7 samples with support for all annotated introns";
NW_021833633.1	Gnomon	exon	37377	37586	.	+	.	gene_id "LOC115230307"; db_xref "GeneID:115230307"; gbkey "mRNA"; gene "LOC115230307"; ID ""; gene_name "LOC115230307"; transcript_id "XM_036499608.1"; product "E3 ubiquitin-protein ligase MIB2, transcript variant X6"; exon_number "5"; model_evidence "Supporting evidence includes similarity to: 100% coverage of the annotated genomic feature by RNAseq alignments, including 7 samples with support for all annotated introns";
NW_021833633.1	Gnomon	exon	39222	39397	.	+	.	gene_id "LOC115230307"; db_xref "GeneID:115230307"; gbkey "mRNA"; gene "LOC115230307"; ID ""; gene_name "LOC115230307"; transcript_id "XM_036499608.1"; product "E3 ubiquitin-protein ligase MIB2, transcript variant X6"; exon_number "6"; model_evidence "Supporting evidence includes similarity to: 100% coverage of the annotated genomic feature by RNAseq alignments, including 7 samples with support for all annotated introns";
NW_021833633.1	Gnomon	exon	43241	43380	.	+	.	gene_id "LOC115230307"; db_xref "GeneID:115230307"; gbkey "mRNA"; gene "LOC115230307"; ID ""; gene_name "LOC115230307"; transcript_id "XM_036499608.1"; product "E3 ubiquitin-protein ligase MIB2, transcript variant X6"; exon_number "7"; model_evidence "Supporting evidence includes similarity to: 100% coverage of the annotated genomic feature by RNAseq alignments, including 7 samples with support for all annotated introns";
NW_021833633.1	Gnomon	exon	46204	46281	.	+	.	gene_id "LOC115230307"; db_xref "GeneID:115230307"; gbkey "mRNA"; gene "LOC115230307"; ID ""; gene_name "LOC115230307"; transcript_id "XM_036499608.1"; product "E3 ubiquitin-protein ligase MIB2, transcript variant X6"; exon_number "8"; model_evidence "Supporting evidence includes similarity to: 100% coverage of the annotated genomic feature by RNAseq alignments, including 7 samples with support for all annotated introns";
NW_021833633.1	Gnomon	exon	49550	49606	.	+	.	gene_id "LOC115230307"; db_xref "GeneID:115230307"; gbkey "mRNA"; gene "LOC115230307"; ID ""; gene_name "LOC115230307"; transcript_id "XM_036499608.1"; product "E3 ubiquitin-protein ligase MIB2, transcript variant X6"; exon_number "9"; model_evidence "Supporting evidence includes similarity to: 100% coverage of the annotated genomic feature by RNAseq alignments, including 7 samples with support for all annotated introns";
NW_021833633.1	Gnomon	exon	5177	5460	.	+	.	gene_id "LOC115230307"; db_xref "GeneID:115230307"; gbkey "mRNA"; gene "LOC115230307"; ID ""; gene_name "LOC115230307"; transcript_id "XM_036499608.1"; product "E3 ubiquitin-protein ligase MIB2, transcript variant X6"; exon_number "1"; model_evidence "Supporting evidence includes similarity to: 100% coverage of the annotated genomic feature by RNAseq alignments, including 7 samples with support for all annotated introns";
NW_021833633.1	Gnomon	exon	52692	52742	.	+	.	gene_id "LOC115230307"; db_xref "GeneID:115230307"; gbkey "mRNA"; gene "LOC115230307"; ID ""; gene_name "LOC115230307"; transcript_id "XM_036499608.1"; product "E3 ubiquitin-protein ligase MIB2, transcript variant X6"; exon_number "10"; model_evidence "Supporting evidence includes similarity to: 100% coverage of the annotated genomic feature by RNAseq alignments, including 7 samples with support for all annotated introns";
NW_021833633.1	Gnomon	exon	54528	54897	.	+	.	gene_id "LOC115230307"; db_xref "GeneID:115230307"; gbkey "mRNA"; gene "LOC115230307"; ID ""; gene_name "LOC115230307"; transcript_id "XM_036499608.1"; product "E3 ubiquitin-protein ligase MIB2, transcript variant X6"; exon_number "11"; model_evidence "Supporting evidence includes similarity to: 100% coverage of the annotated genomic feature by RNAseq alignments, including 7 samples with support for all annotated introns";
NW_021833633.1	Gnomon	exon	7809	7962	.	+	.	gene_id "LOC115230307"; db_xref "GeneID:115230307"; gbkey "mRNA"; gene "LOC115230307"; ID ""; gene_name "LOC115230307"; transcript_id "XM_036499608.1"; product "E3 ubiquitin-protein ligase MIB2, transcript variant X6"; exon_number "2"; model_evidence "Supporting evidence includes similarity to: 100% coverage of the annotated genomic feature by RNAseq alignments, including 7 samples with support for all annotated introns";
NW_021833633.1	Gnomon	start_codon	5279	5281	.	+	0	gene_id "LOC115230307"; db_xref "GeneID:115230307"; gbkey "CDS"; gene "LOC115230307"; ID ""; gene_name "LOC115230307"; transcript_id "XM_036499608.1"; product "E3 ubiquitin-protein ligase MIB2 isoform X6"; protein_id "XP_036355501.1"; exon_number "1";
NW_021833633.1	Gnomon	stop_codon	54605	54607	.	+	0	gene_id "LOC115230307"; db_xref "GeneID:115230307"; gbkey "CDS"; gene "LOC115230307"; ID ""; gene_name "LOC115230307"; transcript_id "XM_036499608.1"; product "E3 ubiquitin-protein ligase MIB2 isoform X6"; protein_id "XP_036355501.1"; exon_number "11";
NW_021833633.1	Gnomon	transcript	5178	54895	.	+	.	gene_id "LOC115230307"; ID "XM_036499609.1"; gene_name "LOC115230307"; transcript_id "XM_036499609.1";
NW_021833633.1	Gnomon	CDS	11859	12013	.	+	0	gene_id "LOC115230307"; db_xref "GeneID:115230307"; gbkey "CDS"; gene "LOC115230307"; ID ""; gene_name "LOC115230307"; transcript_id "XM_036499609.1"; product "E3 ubiquitin-protein ligase MIB2 isoform X7"; protein_id "XP_036355502.1"; exon_number "3";
NW_021833633.1	Gnomon	CDS	16279	16324	.	+	1	gene_id "LOC115230307"; db_xref "GeneID:115230307"; gbkey "CDS"; gene "LOC115230307"; ID ""; gene_name "LOC115230307"; transcript_id "XM_036499609.1"; product "E3 ubiquitin-protein ligase MIB2 isoform X7"; protein_id "XP_036355502.1"; exon_number "4";
NW_021833633.1	Gnomon	CDS	37377	37586	.	+	0	gene_id "LOC115230307"; db_xref "GeneID:115230307"; gbkey "CDS"; gene "LOC115230307"; ID ""; gene_name "LOC115230307"; transcript_id "XM_036499609.1"; product "E3 ubiquitin-protein ligase MIB2 isoform X7"; protein_id "XP_036355502.1"; exon_number "5";
NW_021833633.1	Gnomon	CDS	39222	39397	.	+	0	gene_id "LOC115230307"; db_xref "GeneID:115230307"; gbkey "CDS"; gene "LOC115230307"; ID ""; gene_name "LOC115230307"; transcript_id "XM_036499609.1"; product "E3 ubiquitin-protein ligase MIB2 isoform X7"; protein_id "XP_036355502.1"; exon_number "6";
NW_021833633.1	Gnomon	CDS	43241	43380	.	+	1	gene_id "LOC115230307"; db_xref "GeneID:115230307"; gbkey "CDS"; gene "LOC115230307"; ID ""; gene_name "LOC115230307"; transcript_id "XM_036499609.1"; product "E3 ubiquitin-protein ligase MIB2 isoform X7"; protein_id "XP_036355502.1"; exon_number "7";
NW_021833633.1	Gnomon	CDS	46204	46281	.	+	2	gene_id "LOC115230307"; db_xref "GeneID:115230307"; gbkey "CDS"; gene "LOC115230307"; ID ""; gene_name "LOC115230307"; transcript_id "XM_036499609.1"; product "E3 ubiquitin-protein ligase MIB2 isoform X7"; protein_id "XP_036355502.1"; exon_number "8";
NW_021833633.1	Gnomon	CDS	48680	48757	.	+	2	gene_id "LOC115230307"; db_xref "GeneID:115230307"; gbkey "CDS"; gene "LOC115230307"; ID ""; gene_name "LOC115230307"; transcript_id "XM_036499609.1"; product "E3 ubiquitin-protein ligase MIB2 isoform X7"; protein_id "XP_036355502.1"; exon_number "9";
NW_021833633.1	Gnomon	CDS	5279	5460	.	+	0	gene_id "LOC115230307"; db_xref "GeneID:115230307"; gbkey "CDS"; gene "LOC115230307"; ID ""; gene_name "LOC115230307"; transcript_id "XM_036499609.1"; product "E3 ubiquitin-protein ligase MIB2 isoform X7"; protein_id "XP_036355502.1"; exon_number "1";
NW_021833633.1	Gnomon	CDS	54528	54604	.	+	2	gene_id "LOC115230307"; db_xref "GeneID:115230307"; gbkey "CDS"; gene "LOC115230307"; ID ""; gene_name "LOC115230307"; transcript_id "XM_036499609.1"; product "E3 ubiquitin-protein ligase MIB2 isoform X7"; protein_id "XP_036355502.1"; exon_number "10";
NW_021833633.1	Gnomon	CDS	7809	7962	.	+	1	gene_id "LOC115230307"; db_xref "GeneID:115230307"; gbkey "CDS"; gene "LOC115230307"; ID ""; gene_name "LOC115230307"; transcript_id "XM_036499609.1"; product "E3 ubiquitin-protein ligase MIB2 isoform X7"; protein_id "XP_036355502.1"; exon_number "2";
NW_021833633.1	Gnomon	exon	11859	12013	.	+	.	gene_id "LOC115230307"; db_xref "GeneID:115230307"; gbkey "mRNA"; gene "LOC115230307"; ID ""; gene_name "LOC115230307"; transcript_id "XM_036499609.1"; product "E3 ubiquitin-protein ligase MIB2, transcript variant X7"; exon_number "3"; model_evidence "Supporting evidence includes similarity to: 100% coverage of the annotated genomic feature by RNAseq alignments, including 7 samples with support for all annotated introns";
NW_021833633.1	Gnomon	exon	16279	16324	.	+	.	gene_id "LOC115230307"; db_xref "GeneID:115230307"; gbkey "mRNA"; gene "LOC115230307"; ID ""; gene_name "LOC115230307"; transcript_id "XM_036499609.1"; product "E3 ubiquitin-protein ligase MIB2, transcript variant X7"; exon_number "4"; model_evidence "Supporting evidence includes similarity to: 100% coverage of the annotated genomic feature by RNAseq alignments, including 7 samples with support for all annotated introns";
NW_021833633.1	Gnomon	exon	37377	37586	.	+	.	gene_id "LOC115230307"; db_xref "GeneID:115230307"; gbkey "mRNA"; gene "LOC115230307"; ID ""; gene_name "LOC115230307"; transcript_id "XM_036499609.1"; product "E3 ubiquitin-protein ligase MIB2, transcript variant X7"; exon_number "5"; model_evidence "Supporting evidence includes similarity to: 100% coverage of the annotated genomic feature by RNAseq alignments, including 7 samples with support for all annotated introns";
NW_021833633.1	Gnomon	exon	39222	39397	.	+	.	gene_id "LOC115230307"; db_xref "GeneID:115230307"; gbkey "mRNA"; gene "LOC115230307"; ID ""; gene_name "LOC115230307"; transcript_id "XM_036499609.1"; product "E3 ubiquitin-protein ligase MIB2, transcript variant X7"; exon_number "6"; model_evidence "Supporting evidence includes similarity to: 100% coverage of the annotated genomic feature by RNAseq alignments, including 7 samples with support for all annotated introns";
NW_021833633.1	Gnomon	exon	43241	43380	.	+	.	gene_id "LOC115230307"; db_xref "GeneID:115230307"; gbkey "mRNA"; gene "LOC115230307"; ID ""; gene_name "LOC115230307"; transcript_id "XM_036499609.1"; product "E3 ubiquitin-protein ligase MIB2, transcript variant X7"; exon_number "7"; model_evidence "Supporting evidence includes similarity to: 100% coverage of the annotated genomic feature by RNAseq alignments, including 7 samples with support for all annotated introns";
NW_021833633.1	Gnomon	exon	46204	46281	.	+	.	gene_id "LOC115230307"; db_xref "GeneID:115230307"; gbkey "mRNA"; gene "LOC115230307"; ID ""; gene_name "LOC115230307"; transcript_id "XM_036499609.1"; product "E3 ubiquitin-protein ligase MIB2, transcript variant X7"; exon_number "8"; model_evidence "Supporting evidence includes similarity to: 100% coverage of the annotated genomic feature by RNAseq alignments, including 7 samples with support for all annotated introns";
NW_021833633.1	Gnomon	exon	48680	48757	.	+	.	gene_id "LOC115230307"; db_xref "GeneID:115230307"; gbkey "mRNA"; gene "LOC115230307"; ID ""; gene_name "LOC115230307"; transcript_id "XM_036499609.1"; product "E3 ubiquitin-protein ligase MIB2, transcript variant X7"; exon_number "9"; model_evidence "Supporting evidence includes similarity to: 100% coverage of the annotated genomic feature by RNAseq alignments, including 7 samples with support for all annotated introns";
NW_021833633.1	Gnomon	exon	5178	5460	.	+	.	gene_id "LOC115230307"; db_xref "GeneID:115230307"; gbkey "mRNA"; gene "LOC115230307"; ID ""; gene_name "LOC115230307"; transcript_id "XM_036499609.1"; product "E3 ubiquitin-protein ligase MIB2, transcript variant X7"; exon_number "1"; model_evidence "Supporting evidence includes similarity to: 100% coverage of the annotated genomic feature by RNAseq alignments, including 7 samples with support for all annotated introns";
NW_021833633.1	Gnomon	exon	54528	54895	.	+	.	gene_id "LOC115230307"; db_xref "GeneID:115230307"; gbkey "mRNA"; gene "LOC115230307"; ID ""; gene_name "LOC115230307"; transcript_id "XM_036499609.1"; product "E3 ubiquitin-protein ligase MIB2, transcript variant X7"; exon_number "10"; model_evidence "Supporting evidence includes similarity to: 100% coverage of the annotated genomic feature by RNAseq alignments, including 7 samples with support for all annotated introns";
NW_021833633.1	Gnomon	exon	7809	7962	.	+	.	gene_id "LOC115230307"; db_xref "GeneID:115230307"; gbkey "mRNA"; gene "LOC115230307"; ID ""; gene_name "LOC115230307"; transcript_id "XM_036499609.1"; product "E3 ubiquitin-protein ligase MIB2, transcript variant X7"; exon_number "2"; model_evidence "Supporting evidence includes similarity to: 100% coverage of the annotated genomic feature by RNAseq alignments, including 7 samples with support for all annotated introns";
NW_021833633.1	Gnomon	start_codon	5279	5281	.	+	0	gene_id "LOC115230307"; db_xref "GeneID:115230307"; gbkey "CDS"; gene "LOC115230307"; ID ""; gene_name "LOC115230307"; transcript_id "XM_036499609.1"; product "E3 ubiquitin-protein ligase MIB2 isoform X7"; protein_id "XP_036355502.1"; exon_number "1";
NW_021833633.1	Gnomon	stop_codon	54605	54607	.	+	0	gene_id "LOC115230307"; db_xref "GeneID:115230307"; gbkey "CDS"; gene "LOC115230307"; ID ""; gene_name "LOC115230307"; transcript_id "XM_036499609.1"; product "E3 ubiquitin-protein ligase MIB2 isoform X7"; protein_id "XP_036355502.1"; exon_number "10";
NW_021833633.1	Gnomon	transcript	5178	54895	.	+	.	gene_id "LOC115230307"; ID "XM_036499610.1"; gene_name "LOC115230307"; transcript_id "XM_036499610.1";
NW_021833633.1	Gnomon	CDS	11859	12013	.	+	0	gene_id "LOC115230307"; db_xref "GeneID:115230307"; gbkey "CDS"; gene "LOC115230307"; ID ""; gene_name "LOC115230307"; transcript_id "XM_036499610.1"; product "E3 ubiquitin-protein ligase MIB2 isoform X8"; protein_id "XP_036355503.1"; exon_number "3";
NW_021833633.1	Gnomon	CDS	16279	16324	.	+	1	gene_id "LOC115230307"; db_xref "GeneID:115230307"; gbkey "CDS"; gene "LOC115230307"; ID ""; gene_name "LOC115230307"; transcript_id "XM_036499610.1"; product "E3 ubiquitin-protein ligase MIB2 isoform X8"; protein_id "XP_036355503.1"; exon_number "4";
NW_021833633.1	Gnomon	CDS	37377	37586	.	+	0	gene_id "LOC115230307"; db_xref "GeneID:115230307"; gbkey "CDS"; gene "LOC115230307"; ID ""; gene_name "LOC115230307"; transcript_id "XM_036499610.1"; product "E3 ubiquitin-protein ligase MIB2 isoform X8"; protein_id "XP_036355503.1"; exon_number "5";
NW_021833633.1	Gnomon	CDS	39222	39397	.	+	0	gene_id "LOC115230307"; db_xref "GeneID:115230307"; gbkey "CDS"; gene "LOC115230307"; ID ""; gene_name "LOC115230307"; transcript_id "XM_036499610.1"; product "E3 ubiquitin-protein ligase MIB2 isoform X8"; protein_id "XP_036355503.1"; exon_number "6";
NW_021833633.1	Gnomon	CDS	43241	43380	.	+	1	gene_id "LOC115230307"; db_xref "GeneID:115230307"; gbkey "CDS"; gene "LOC115230307"; ID ""; gene_name "LOC115230307"; transcript_id "XM_036499610.1"; product "E3 ubiquitin-protein ligase MIB2 isoform X8"; protein_id "XP_036355503.1"; exon_number "7";
NW_021833633.1	Gnomon	CDS	46204	46281	.	+	2	gene_id "LOC115230307"; db_xref "GeneID:115230307"; gbkey "CDS"; gene "LOC115230307"; ID ""; gene_name "LOC115230307"; transcript_id "XM_036499610.1"; product "E3 ubiquitin-protein ligase MIB2 isoform X8"; protein_id "XP_036355503.1"; exon_number "8";
NW_021833633.1	Gnomon	CDS	49550	49606	.	+	2	gene_id "LOC115230307"; db_xref "GeneID:115230307"; gbkey "CDS"; gene "LOC115230307"; ID ""; gene_name "LOC115230307"; transcript_id "XM_036499610.1"; product "E3 ubiquitin-protein ligase MIB2 isoform X8"; protein_id "XP_036355503.1"; exon_number "9";
NW_021833633.1	Gnomon	CDS	5279	5460	.	+	0	gene_id "LOC115230307"; db_xref "GeneID:115230307"; gbkey "CDS"; gene "LOC115230307"; ID ""; gene_name "LOC115230307"; transcript_id "XM_036499610.1"; product "E3 ubiquitin-protein ligase MIB2 isoform X8"; protein_id "XP_036355503.1"; exon_number "1";
NW_021833633.1	Gnomon	CDS	54528	54604	.	+	2	gene_id "LOC115230307"; db_xref "GeneID:115230307"; gbkey "CDS"; gene "LOC115230307"; ID ""; gene_name "LOC115230307"; transcript_id "XM_036499610.1"; product "E3 ubiquitin-protein ligase MIB2 isoform X8"; protein_id "XP_036355503.1"; exon_number "10";
NW_021833633.1	Gnomon	CDS	7809	7962	.	+	1	gene_id "LOC115230307"; db_xref "GeneID:115230307"; gbkey "CDS"; gene "LOC115230307"; ID ""; gene_name "LOC115230307"; transcript_id "XM_036499610.1"; product "E3 ubiquitin-protein ligase MIB2 isoform X8"; protein_id "XP_036355503.1"; exon_number "2";
NW_021833633.1	Gnomon	exon	11859	12013	.	+	.	gene_id "LOC115230307"; db_xref "GeneID:115230307"; gbkey "mRNA"; gene "LOC115230307"; ID ""; gene_name "LOC115230307"; transcript_id "XM_036499610.1"; product "E3 ubiquitin-protein ligase MIB2, transcript variant X8"; exon_number "3"; model_evidence "Supporting evidence includes similarity to: 100% coverage of the annotated genomic feature by RNAseq alignments, including 7 samples with support for all annotated introns";
NW_021833633.1	Gnomon	exon	16279	16324	.	+	.	gene_id "LOC115230307"; db_xref "GeneID:115230307"; gbkey "mRNA"; gene "LOC115230307"; ID ""; gene_name "LOC115230307"; transcript_id "XM_036499610.1"; product "E3 ubiquitin-protein ligase MIB2, transcript variant X8"; exon_number "4"; model_evidence "Supporting evidence includes similarity to: 100% coverage of the annotated genomic feature by RNAseq alignments, including 7 samples with support for all annotated introns";
NW_021833633.1	Gnomon	exon	37377	37586	.	+	.	gene_id "LOC115230307"; db_xref "GeneID:115230307"; gbkey "mRNA"; gene "LOC115230307"; ID ""; gene_name "LOC115230307"; transcript_id "XM_036499610.1"; product "E3 ubiquitin-protein ligase MIB2, transcript variant X8"; exon_number "5"; model_evidence "Supporting evidence includes similarity to: 100% coverage of the annotated genomic feature by RNAseq alignments, including 7 samples with support for all annotated introns";
NW_021833633.1	Gnomon	exon	39222	39397	.	+	.	gene_id "LOC115230307"; db_xref "GeneID:115230307"; gbkey "mRNA"; gene "LOC115230307"; ID ""; gene_name "LOC115230307"; transcript_id "XM_036499610.1"; product "E3 ubiquitin-protein ligase MIB2, transcript variant X8"; exon_number "6"; model_evidence "Supporting evidence includes similarity to: 100% coverage of the annotated genomic feature by RNAseq alignments, including 7 samples with support for all annotated introns";
NW_021833633.1	Gnomon	exon	43241	43380	.	+	.	gene_id "LOC115230307"; db_xref "GeneID:115230307"; gbkey "mRNA"; gene "LOC115230307"; ID ""; gene_name "LOC115230307"; transcript_id "XM_036499610.1"; product "E3 ubiquitin-protein ligase MIB2, transcript variant X8"; exon_number "7"; model_evidence "Supporting evidence includes similarity to: 100% coverage of the annotated genomic feature by RNAseq alignments, including 7 samples with support for all annotated introns";
NW_021833633.1	Gnomon	exon	46204	46281	.	+	.	gene_id "LOC115230307"; db_xref "GeneID:115230307"; gbkey "mRNA"; gene "LOC115230307"; ID ""; gene_name "LOC115230307"; transcript_id "XM_036499610.1"; product "E3 ubiquitin-protein ligase MIB2, transcript variant X8"; exon_number "8"; model_evidence "Supporting evidence includes similarity to: 100% coverage of the annotated genomic feature by RNAseq alignments, including 7 samples with support for all annotated introns";
NW_021833633.1	Gnomon	exon	49550	49606	.	+	.	gene_id "LOC115230307"; db_xref "GeneID:115230307"; gbkey "mRNA"; gene "LOC115230307"; ID ""; gene_name "LOC115230307"; transcript_id "XM_036499610.1"; product "E3 ubiquitin-protein ligase MIB2, transcript variant X8"; exon_number "9"; model_evidence "Supporting evidence includes similarity to: 100% coverage of the annotated genomic feature by RNAseq alignments, including 7 samples with support for all annotated introns";
NW_021833633.1	Gnomon	exon	5178	5460	.	+	.	gene_id "LOC115230307"; db_xref "GeneID:115230307"; gbkey "mRNA"; gene "LOC115230307"; ID ""; gene_name "LOC115230307"; transcript_id "XM_036499610.1"; product "E3 ubiquitin-protein ligase MIB2, transcript variant X8"; exon_number "1"; model_evidence "Supporting evidence includes similarity to: 100% coverage of the annotated genomic feature by RNAseq alignments, including 7 samples with support for all annotated introns";
NW_021833633.1	Gnomon	exon	54528	54895	.	+	.	gene_id "LOC115230307"; db_xref "GeneID:115230307"; gbkey "mRNA"; gene "LOC115230307"; ID ""; gene_name "LOC115230307"; transcript_id "XM_036499610.1"; product "E3 ubiquitin-protein ligase MIB2, transcript variant X8"; exon_number "10"; model_evidence "Supporting evidence includes similarity to: 100% coverage of the annotated genomic feature by RNAseq alignments, including 7 samples with support for all annotated introns";
NW_021833633.1	Gnomon	exon	7809	7962	.	+	.	gene_id "LOC115230307"; db_xref "GeneID:115230307"; gbkey "mRNA"; gene "LOC115230307"; ID ""; gene_name "LOC115230307"; transcript_id "XM_036499610.1"; product "E3 ubiquitin-protein ligase MIB2, transcript variant X8"; exon_number "2"; model_evidence "Supporting evidence includes similarity to: 100% coverage of the annotated genomic feature by RNAseq alignments, including 7 samples with support for all annotated introns";
NW_021833633.1	Gnomon	start_codon	5279	5281	.	+	0	gene_id "LOC115230307"; db_xref "GeneID:115230307"; gbkey "CDS"; gene "LOC115230307"; ID ""; gene_name "LOC115230307"; transcript_id "XM_036499610.1"; product "E3 ubiquitin-protein ligase MIB2 isoform X8"; protein_id "XP_036355503.1"; exon_number "1";
NW_021833633.1	Gnomon	stop_codon	54605	54607	.	+	0	gene_id "LOC115230307"; db_xref "GeneID:115230307"; gbkey "CDS"; gene "LOC115230307"; ID ""; gene_name "LOC115230307"; transcript_id "XM_036499610.1"; product "E3 ubiquitin-protein ligase MIB2 isoform X8"; protein_id "XP_036355503.1"; exon_number "10";
NW_021833633.1	Gnomon	transcript	5177	54898	.	+	.	gene_id "LOC115230307"; ID "XM_036499611.1"; gene_name "LOC115230307"; transcript_id "XM_036499611.1";
NW_021833633.1	Gnomon	CDS	11859	12013	.	+	0	gene_id "LOC115230307"; db_xref "GeneID:115230307"; gbkey "CDS"; gene "LOC115230307"; ID ""; gene_name "LOC115230307"; transcript_id "XM_036499611.1"; product "E3 ubiquitin-protein ligase MIB2 isoform X9"; protein_id "XP_036355504.1"; exon_number "3";
NW_021833633.1	Gnomon	CDS	16279	16324	.	+	1	gene_id "LOC115230307"; db_xref "GeneID:115230307"; gbkey "CDS"; gene "LOC115230307"; ID ""; gene_name "LOC115230307"; transcript_id "XM_036499611.1"; product "E3 ubiquitin-protein ligase MIB2 isoform X9"; protein_id "XP_036355504.1"; exon_number "4";
NW_021833633.1	Gnomon	CDS	37377	37586	.	+	0	gene_id "LOC115230307"; db_xref "GeneID:115230307"; gbkey "CDS"; gene "LOC115230307"; ID ""; gene_name "LOC115230307"; transcript_id "XM_036499611.1"; product "E3 ubiquitin-protein ligase MIB2 isoform X9"; protein_id "XP_036355504.1"; exon_number "5";
NW_021833633.1	Gnomon	CDS	39222	39397	.	+	0	gene_id "LOC115230307"; db_xref "GeneID:115230307"; gbkey "CDS"; gene "LOC115230307"; ID ""; gene_name "LOC115230307"; transcript_id "XM_036499611.1"; product "E3 ubiquitin-protein ligase MIB2 isoform X9"; protein_id "XP_036355504.1"; exon_number "6";
NW_021833633.1	Gnomon	CDS	43241	43380	.	+	1	gene_id "LOC115230307"; db_xref "GeneID:115230307"; gbkey "CDS"; gene "LOC115230307"; ID ""; gene_name "LOC115230307"; transcript_id "XM_036499611.1"; product "E3 ubiquitin-protein ligase MIB2 isoform X9"; protein_id "XP_036355504.1"; exon_number "7";
NW_021833633.1	Gnomon	CDS	49550	49606	.	+	2	gene_id "LOC115230307"; db_xref "GeneID:115230307"; gbkey "CDS"; gene "LOC115230307"; ID ""; gene_name "LOC115230307"; transcript_id "XM_036499611.1"; product "E3 ubiquitin-protein ligase MIB2 isoform X9"; protein_id "XP_036355504.1"; exon_number "8";
NW_021833633.1	Gnomon	CDS	52692	52742	.	+	2	gene_id "LOC115230307"; db_xref "GeneID:115230307"; gbkey "CDS"; gene "LOC115230307"; ID ""; gene_name "LOC115230307"; transcript_id "XM_036499611.1"; product "E3 ubiquitin-protein ligase MIB2 isoform X9"; protein_id "XP_036355504.1"; exon_number "9";
NW_021833633.1	Gnomon	CDS	5279	5460	.	+	0	gene_id "LOC115230307"; db_xref "GeneID:115230307"; gbkey "CDS"; gene "LOC115230307"; ID ""; gene_name "LOC115230307"; transcript_id "XM_036499611.1"; product "E3 ubiquitin-protein ligase MIB2 isoform X9"; protein_id "XP_036355504.1"; exon_number "1";
NW_021833633.1	Gnomon	CDS	54528	54604	.	+	2	gene_id "LOC115230307"; db_xref "GeneID:115230307"; gbkey "CDS"; gene "LOC115230307"; ID ""; gene_name "LOC115230307"; transcript_id "XM_036499611.1"; product "E3 ubiquitin-protein ligase MIB2 isoform X9"; protein_id "XP_036355504.1"; exon_number "10";
NW_021833633.1	Gnomon	CDS	7809	7962	.	+	1	gene_id "LOC115230307"; db_xref "GeneID:115230307"; gbkey "CDS"; gene "LOC115230307"; ID ""; gene_name "LOC115230307"; transcript_id "XM_036499611.1"; product "E3 ubiquitin-protein ligase MIB2 isoform X9"; protein_id "XP_036355504.1"; exon_number "2";
NW_021833633.1	Gnomon	exon	11859	12013	.	+	.	gene_id "LOC115230307"; db_xref "GeneID:115230307"; gbkey "mRNA"; gene "LOC115230307"; ID ""; gene_name "LOC115230307"; transcript_id "XM_036499611.1"; product "E3 ubiquitin-protein ligase MIB2, transcript variant X9"; exon_number "3"; model_evidence "Supporting evidence includes similarity to: 100% coverage of the annotated genomic feature by RNAseq alignments, including 7 samples with support for all annotated introns";
NW_021833633.1	Gnomon	exon	16279	16324	.	+	.	gene_id "LOC115230307"; db_xref "GeneID:115230307"; gbkey "mRNA"; gene "LOC115230307"; ID ""; gene_name "LOC115230307"; transcript_id "XM_036499611.1"; product "E3 ubiquitin-protein ligase MIB2, transcript variant X9"; exon_number "4"; model_evidence "Supporting evidence includes similarity to: 100% coverage of the annotated genomic feature by RNAseq alignments, including 7 samples with support for all annotated introns";
NW_021833633.1	Gnomon	exon	37377	37586	.	+	.	gene_id "LOC115230307"; db_xref "GeneID:115230307"; gbkey "mRNA"; gene "LOC115230307"; ID ""; gene_name "LOC115230307"; transcript_id "XM_036499611.1"; product "E3 ubiquitin-protein ligase MIB2, transcript variant X9"; exon_number "5"; model_evidence "Supporting evidence includes similarity to: 100% coverage of the annotated genomic feature by RNAseq alignments, including 7 samples with support for all annotated introns";
NW_021833633.1	Gnomon	exon	39222	39397	.	+	.	gene_id "LOC115230307"; db_xref "GeneID:115230307"; gbkey "mRNA"; gene "LOC115230307"; ID ""; gene_name "LOC115230307"; transcript_id "XM_036499611.1"; product "E3 ubiquitin-protein ligase MIB2, transcript variant X9"; exon_number "6"; model_evidence "Supporting evidence includes similarity to: 100% coverage of the annotated genomic feature by RNAseq alignments, including 7 samples with support for all annotated introns";
NW_021833633.1	Gnomon	exon	43241	43380	.	+	.	gene_id "LOC115230307"; db_xref "GeneID:115230307"; gbkey "mRNA"; gene "LOC115230307"; ID ""; gene_name "LOC115230307"; transcript_id "XM_036499611.1"; product "E3 ubiquitin-protein ligase MIB2, transcript variant X9"; exon_number "7"; model_evidence "Supporting evidence includes similarity to: 100% coverage of the annotated genomic feature by RNAseq alignments, including 7 samples with support for all annotated introns";
NW_021833633.1	Gnomon	exon	49550	49606	.	+	.	gene_id "LOC115230307"; db_xref "GeneID:115230307"; gbkey "mRNA"; gene "LOC115230307"; ID ""; gene_name "LOC115230307"; transcript_id "XM_036499611.1"; product "E3 ubiquitin-protein ligase MIB2, transcript variant X9"; exon_number "8"; model_evidence "Supporting evidence includes similarity to: 100% coverage of the annotated genomic feature by RNAseq alignments, including 7 samples with support for all annotated introns";
NW_021833633.1	Gnomon	exon	5177	5460	.	+	.	gene_id "LOC115230307"; db_xref "GeneID:115230307"; gbkey "mRNA"; gene "LOC115230307"; ID ""; gene_name "LOC115230307"; transcript_id "XM_036499611.1"; product "E3 ubiquitin-protein ligase MIB2, transcript variant X9"; exon_number "1"; model_evidence "Supporting evidence includes similarity to: 100% coverage of the annotated genomic feature by RNAseq alignments, including 7 samples with support for all annotated introns";
NW_021833633.1	Gnomon	exon	52692	52742	.	+	.	gene_id "LOC115230307"; db_xref "GeneID:115230307"; gbkey "mRNA"; gene "LOC115230307"; ID ""; gene_name "LOC115230307"; transcript_id "XM_036499611.1"; product "E3 ubiquitin-protein ligase MIB2, transcript variant X9"; exon_number "9"; model_evidence "Supporting evidence includes similarity to: 100% coverage of the annotated genomic feature by RNAseq alignments, including 7 samples with support for all annotated introns";
NW_021833633.1	Gnomon	exon	54528	54898	.	+	.	gene_id "LOC115230307"; db_xref "GeneID:115230307"; gbkey "mRNA"; gene "LOC115230307"; ID ""; gene_name "LOC115230307"; transcript_id "XM_036499611.1"; product "E3 ubiquitin-protein ligase MIB2, transcript variant X9"; exon_number "10"; model_evidence "Supporting evidence includes similarity to: 100% coverage of the annotated genomic feature by RNAseq alignments, including 7 samples with support for all annotated introns";
NW_021833633.1	Gnomon	exon	7809	7962	.	+	.	gene_id "LOC115230307"; db_xref "GeneID:115230307"; gbkey "mRNA"; gene "LOC115230307"; ID ""; gene_name "LOC115230307"; transcript_id "XM_036499611.1"; product "E3 ubiquitin-protein ligase MIB2, transcript variant X9"; exon_number "2"; model_evidence "Supporting evidence includes similarity to: 100% coverage of the annotated genomic feature by RNAseq alignments, including 7 samples with support for all annotated introns";
NW_021833633.1	Gnomon	start_codon	5279	5281	.	+	0	gene_id "LOC115230307"; db_xref "GeneID:115230307"; gbkey "CDS"; gene "LOC115230307"; ID ""; gene_name "LOC115230307"; transcript_id "XM_036499611.1"; product "E3 ubiquitin-protein ligase MIB2 isoform X9"; protein_id "XP_036355504.1"; exon_number "1";
NW_021833633.1	Gnomon	stop_codon	54605	54607	.	+	0	gene_id "LOC115230307"; db_xref "GeneID:115230307"; gbkey "CDS"; gene "LOC115230307"; ID ""; gene_name "LOC115230307"; transcript_id "XM_036499611.1"; product "E3 ubiquitin-protein ligase MIB2 isoform X9"; protein_id "XP_036355504.1"; exon_number "10";
NW_021833633.1	Gnomon	transcript	5178	54895	.	+	.	gene_id "LOC115230307"; ID "XM_036499612.1"; gene_name "LOC115230307"; transcript_id "XM_036499612.1";
NW_021833633.1	Gnomon	CDS	11859	12013	.	+	0	gene_id "LOC115230307"; db_xref "GeneID:115230307"; gbkey "CDS"; gene "LOC115230307"; ID ""; gene_name "LOC115230307"; transcript_id "XM_036499612.1"; product "E3 ubiquitin-protein ligase MIB2 isoform X10"; protein_id "XP_036355505.1"; exon_number "3";
NW_021833633.1	Gnomon	CDS	16279	16324	.	+	1	gene_id "LOC115230307"; db_xref "GeneID:115230307"; gbkey "CDS"; gene "LOC115230307"; ID ""; gene_name "LOC115230307"; transcript_id "XM_036499612.1"; product "E3 ubiquitin-protein ligase MIB2 isoform X10"; protein_id "XP_036355505.1"; exon_number "4";
NW_021833633.1	Gnomon	CDS	37377	37586	.	+	0	gene_id "LOC115230307"; db_xref "GeneID:115230307"; gbkey "CDS"; gene "LOC115230307"; ID ""; gene_name "LOC115230307"; transcript_id "XM_036499612.1"; product "E3 ubiquitin-protein ligase MIB2 isoform X10"; protein_id "XP_036355505.1"; exon_number "5";
NW_021833633.1	Gnomon	CDS	39222	39397	.	+	0	gene_id "LOC115230307"; db_xref "GeneID:115230307"; gbkey "CDS"; gene "LOC115230307"; ID ""; gene_name "LOC115230307"; transcript_id "XM_036499612.1"; product "E3 ubiquitin-protein ligase MIB2 isoform X10"; protein_id "XP_036355505.1"; exon_number "6";
NW_021833633.1	Gnomon	CDS	43241	43380	.	+	1	gene_id "LOC115230307"; db_xref "GeneID:115230307"; gbkey "CDS"; gene "LOC115230307"; ID ""; gene_name "LOC115230307"; transcript_id "XM_036499612.1"; product "E3 ubiquitin-protein ligase MIB2 isoform X10"; protein_id "XP_036355505.1"; exon_number "7";
NW_021833633.1	Gnomon	CDS	46204	46281	.	+	2	gene_id "LOC115230307"; db_xref "GeneID:115230307"; gbkey "CDS"; gene "LOC115230307"; ID ""; gene_name "LOC115230307"; transcript_id "XM_036499612.1"; product "E3 ubiquitin-protein ligase MIB2 isoform X10"; protein_id "XP_036355505.1"; exon_number "8";
NW_021833633.1	Gnomon	CDS	5279	5460	.	+	0	gene_id "LOC115230307"; db_xref "GeneID:115230307"; gbkey "CDS"; gene "LOC115230307"; ID ""; gene_name "LOC115230307"; transcript_id "XM_036499612.1"; product "E3 ubiquitin-protein ligase MIB2 isoform X10"; protein_id "XP_036355505.1"; exon_number "1";
NW_021833633.1	Gnomon	CDS	54528	54604	.	+	2	gene_id "LOC115230307"; db_xref "GeneID:115230307"; gbkey "CDS"; gene "LOC115230307"; ID ""; gene_name "LOC115230307"; transcript_id "XM_036499612.1"; product "E3 ubiquitin-protein ligase MIB2 isoform X10"; protein_id "XP_036355505.1"; exon_number "9";
NW_021833633.1	Gnomon	CDS	7809	7962	.	+	1	gene_id "LOC115230307"; db_xref "GeneID:115230307"; gbkey "CDS"; gene "LOC115230307"; ID ""; gene_name "LOC115230307"; transcript_id "XM_036499612.1"; product "E3 ubiquitin-protein ligase MIB2 isoform X10"; protein_id "XP_036355505.1"; exon_number "2";
NW_021833633.1	Gnomon	exon	11859	12013	.	+	.	gene_id "LOC115230307"; db_xref "GeneID:115230307"; gbkey "mRNA"; gene "LOC115230307"; ID ""; gene_name "LOC115230307"; transcript_id "XM_036499612.1"; product "E3 ubiquitin-protein ligase MIB2, transcript variant X10"; exon_number "3"; model_evidence "Supporting evidence includes similarity to: 100% coverage of the annotated genomic feature by RNAseq alignments, including 1 sample with support for all annotated introns";
NW_021833633.1	Gnomon	exon	16279	16324	.	+	.	gene_id "LOC115230307"; db_xref "GeneID:115230307"; gbkey "mRNA"; gene "LOC115230307"; ID ""; gene_name "LOC115230307"; transcript_id "XM_036499612.1"; product "E3 ubiquitin-protein ligase MIB2, transcript variant X10"; exon_number "4"; model_evidence "Supporting evidence includes similarity to: 100% coverage of the annotated genomic feature by RNAseq alignments, including 1 sample with support for all annotated introns";
NW_021833633.1	Gnomon	exon	37377	37586	.	+	.	gene_id "LOC115230307"; db_xref "GeneID:115230307"; gbkey "mRNA"; gene "LOC115230307"; ID ""; gene_name "LOC115230307"; transcript_id "XM_036499612.1"; product "E3 ubiquitin-protein ligase MIB2, transcript variant X10"; exon_number "5"; model_evidence "Supporting evidence includes similarity to: 100% coverage of the annotated genomic feature by RNAseq alignments, including 1 sample with support for all annotated introns";
NW_021833633.1	Gnomon	exon	39222	39397	.	+	.	gene_id "LOC115230307"; db_xref "GeneID:115230307"; gbkey "mRNA"; gene "LOC115230307"; ID ""; gene_name "LOC115230307"; transcript_id "XM_036499612.1"; product "E3 ubiquitin-protein ligase MIB2, transcript variant X10"; exon_number "6"; model_evidence "Supporting evidence includes similarity to: 100% coverage of the annotated genomic feature by RNAseq alignments, including 1 sample with support for all annotated introns";
NW_021833633.1	Gnomon	exon	43241	43380	.	+	.	gene_id "LOC115230307"; db_xref "GeneID:115230307"; gbkey "mRNA"; gene "LOC115230307"; ID ""; gene_name "LOC115230307"; transcript_id "XM_036499612.1"; product "E3 ubiquitin-protein ligase MIB2, transcript variant X10"; exon_number "7"; model_evidence "Supporting evidence includes similarity to: 100% coverage of the annotated genomic feature by RNAseq alignments, including 1 sample with support for all annotated introns";
NW_021833633.1	Gnomon	exon	46204	46281	.	+	.	gene_id "LOC115230307"; db_xref "GeneID:115230307"; gbkey "mRNA"; gene "LOC115230307"; ID ""; gene_name "LOC115230307"; transcript_id "XM_036499612.1"; product "E3 ubiquitin-protein ligase MIB2, transcript variant X10"; exon_number "8"; model_evidence "Supporting evidence includes similarity to: 100% coverage of the annotated genomic feature by RNAseq alignments, including 1 sample with support for all annotated introns";
NW_021833633.1	Gnomon	exon	5178	5460	.	+	.	gene_id "LOC115230307"; db_xref "GeneID:115230307"; gbkey "mRNA"; gene "LOC115230307"; ID ""; gene_name "LOC115230307"; transcript_id "XM_036499612.1"; product "E3 ubiquitin-protein ligase MIB2, transcript variant X10"; exon_number "1"; model_evidence "Supporting evidence includes similarity to: 100% coverage of the annotated genomic feature by RNAseq alignments, including 1 sample with support for all annotated introns";
NW_021833633.1	Gnomon	exon	54528	54895	.	+	.	gene_id "LOC115230307"; db_xref "GeneID:115230307"; gbkey "mRNA"; gene "LOC115230307"; ID ""; gene_name "LOC115230307"; transcript_id "XM_036499612.1"; product "E3 ubiquitin-protein ligase MIB2, transcript variant X10"; exon_number "9"; model_evidence "Supporting evidence includes similarity to: 100% coverage of the annotated genomic feature by RNAseq alignments, including 1 sample with support for all annotated introns";
NW_021833633.1	Gnomon	exon	7809	7962	.	+	.	gene_id "LOC115230307"; db_xref "GeneID:115230307"; gbkey "mRNA"; gene "LOC115230307"; ID ""; gene_name "LOC115230307"; transcript_id "XM_036499612.1"; product "E3 ubiquitin-protein ligase MIB2, transcript variant X10"; exon_number "2"; model_evidence "Supporting evidence includes similarity to: 100% coverage of the annotated genomic feature by RNAseq alignments, including 1 sample with support for all annotated introns";
NW_021833633.1	Gnomon	start_codon	5279	5281	.	+	0	gene_id "LOC115230307"; db_xref "GeneID:115230307"; gbkey "CDS"; gene "LOC115230307"; ID ""; gene_name "LOC115230307"; transcript_id "XM_036499612.1"; product "E3 ubiquitin-protein ligase MIB2 isoform X10"; protein_id "XP_036355505.1"; exon_number "1";
NW_021833633.1	Gnomon	stop_codon	54605	54607	.	+	0	gene_id "LOC115230307"; db_xref "GeneID:115230307"; gbkey "CDS"; gene "LOC115230307"; ID ""; gene_name "LOC115230307"; transcript_id "XM_036499612.1"; product "E3 ubiquitin-protein ligase MIB2 isoform X10"; protein_id "XP_036355505.1"; exon_number "9";
NW_021833633.1	Gnomon	transcript	5178	54897	.	+	.	gene_id "LOC115230307"; ID "XM_036499613.1"; gene_name "LOC115230307"; transcript_id "XM_036499613.1";
NW_021833633.1	Gnomon	CDS	11859	12013	.	+	0	gene_id "LOC115230307"; db_xref "GeneID:115230307"; gbkey "CDS"; gene "LOC115230307"; ID ""; gene_name "LOC115230307"; transcript_id "XM_036499613.1"; product "E3 ubiquitin-protein ligase MIB2 isoform X11"; protein_id "XP_036355506.1"; exon_number "3";
NW_021833633.1	Gnomon	CDS	16279	16324	.	+	1	gene_id "LOC115230307"; db_xref "GeneID:115230307"; gbkey "CDS"; gene "LOC115230307"; ID ""; gene_name "LOC115230307"; transcript_id "XM_036499613.1"; product "E3 ubiquitin-protein ligase MIB2 isoform X11"; protein_id "XP_036355506.1"; exon_number "4";
NW_021833633.1	Gnomon	CDS	37377	37586	.	+	0	gene_id "LOC115230307"; db_xref "GeneID:115230307"; gbkey "CDS"; gene "LOC115230307"; ID ""; gene_name "LOC115230307"; transcript_id "XM_036499613.1"; product "E3 ubiquitin-protein ligase MIB2 isoform X11"; protein_id "XP_036355506.1"; exon_number "5";
NW_021833633.1	Gnomon	CDS	39222	39397	.	+	0	gene_id "LOC115230307"; db_xref "GeneID:115230307"; gbkey "CDS"; gene "LOC115230307"; ID ""; gene_name "LOC115230307"; transcript_id "XM_036499613.1"; product "E3 ubiquitin-protein ligase MIB2 isoform X11"; protein_id "XP_036355506.1"; exon_number "6";
NW_021833633.1	Gnomon	CDS	43241	43380	.	+	1	gene_id "LOC115230307"; db_xref "GeneID:115230307"; gbkey "CDS"; gene "LOC115230307"; ID ""; gene_name "LOC115230307"; transcript_id "XM_036499613.1"; product "E3 ubiquitin-protein ligase MIB2 isoform X11"; protein_id "XP_036355506.1"; exon_number "7";
NW_021833633.1	Gnomon	CDS	52692	52742	.	+	2	gene_id "LOC115230307"; db_xref "GeneID:115230307"; gbkey "CDS"; gene "LOC115230307"; ID ""; gene_name "LOC115230307"; transcript_id "XM_036499613.1"; product "E3 ubiquitin-protein ligase MIB2 isoform X11"; protein_id "XP_036355506.1"; exon_number "8";
NW_021833633.1	Gnomon	CDS	5279	5460	.	+	0	gene_id "LOC115230307"; db_xref "GeneID:115230307"; gbkey "CDS"; gene "LOC115230307"; ID ""; gene_name "LOC115230307"; transcript_id "XM_036499613.1"; product "E3 ubiquitin-protein ligase MIB2 isoform X11"; protein_id "XP_036355506.1"; exon_number "1";
NW_021833633.1	Gnomon	CDS	54528	54604	.	+	2	gene_id "LOC115230307"; db_xref "GeneID:115230307"; gbkey "CDS"; gene "LOC115230307"; ID ""; gene_name "LOC115230307"; transcript_id "XM_036499613.1"; product "E3 ubiquitin-protein ligase MIB2 isoform X11"; protein_id "XP_036355506.1"; exon_number "9";
NW_021833633.1	Gnomon	CDS	7809	7962	.	+	1	gene_id "LOC115230307"; db_xref "GeneID:115230307"; gbkey "CDS"; gene "LOC115230307"; ID ""; gene_name "LOC115230307"; transcript_id "XM_036499613.1"; product "E3 ubiquitin-protein ligase MIB2 isoform X11"; protein_id "XP_036355506.1"; exon_number "2";
NW_021833633.1	Gnomon	exon	11859	12013	.	+	.	gene_id "LOC115230307"; db_xref "GeneID:115230307"; gbkey "mRNA"; gene "LOC115230307"; ID ""; gene_name "LOC115230307"; transcript_id "XM_036499613.1"; product "E3 ubiquitin-protein ligase MIB2, transcript variant X11"; exon_number "3"; model_evidence "Supporting evidence includes similarity to: 100% coverage of the annotated genomic feature by RNAseq alignments, including 1 sample with support for all annotated introns";
NW_021833633.1	Gnomon	exon	16279	16324	.	+	.	gene_id "LOC115230307"; db_xref "GeneID:115230307"; gbkey "mRNA"; gene "LOC115230307"; ID ""; gene_name "LOC115230307"; transcript_id "XM_036499613.1"; product "E3 ubiquitin-protein ligase MIB2, transcript variant X11"; exon_number "4"; model_evidence "Supporting evidence includes similarity to: 100% coverage of the annotated genomic feature by RNAseq alignments, including 1 sample with support for all annotated introns";
NW_021833633.1	Gnomon	exon	37377	37586	.	+	.	gene_id "LOC115230307"; db_xref "GeneID:115230307"; gbkey "mRNA"; gene "LOC115230307"; ID ""; gene_name "LOC115230307"; transcript_id "XM_036499613.1"; product "E3 ubiquitin-protein ligase MIB2, transcript variant X11"; exon_number "5"; model_evidence "Supporting evidence includes similarity to: 100% coverage of the annotated genomic feature by RNAseq alignments, including 1 sample with support for all annotated introns";
NW_021833633.1	Gnomon	exon	39222	39397	.	+	.	gene_id "LOC115230307"; db_xref "GeneID:115230307"; gbkey "mRNA"; gene "LOC115230307"; ID ""; gene_name "LOC115230307"; transcript_id "XM_036499613.1"; product "E3 ubiquitin-protein ligase MIB2, transcript variant X11"; exon_number "6"; model_evidence "Supporting evidence includes similarity to: 100% coverage of the annotated genomic feature by RNAseq alignments, including 1 sample with support for all annotated introns";
NW_021833633.1	Gnomon	exon	43241	43380	.	+	.	gene_id "LOC115230307"; db_xref "GeneID:115230307"; gbkey "mRNA"; gene "LOC115230307"; ID ""; gene_name "LOC115230307"; transcript_id "XM_036499613.1"; product "E3 ubiquitin-protein ligase MIB2, transcript variant X11"; exon_number "7"; model_evidence "Supporting evidence includes similarity to: 100% coverage of the annotated genomic feature by RNAseq alignments, including 1 sample with support for all annotated introns";
NW_021833633.1	Gnomon	exon	5178	5460	.	+	.	gene_id "LOC115230307"; db_xref "GeneID:115230307"; gbkey "mRNA"; gene "LOC115230307"; ID ""; gene_name "LOC115230307"; transcript_id "XM_036499613.1"; product "E3 ubiquitin-protein ligase MIB2, transcript variant X11"; exon_number "1"; model_evidence "Supporting evidence includes similarity to: 100% coverage of the annotated genomic feature by RNAseq alignments, including 1 sample with support for all annotated introns";
NW_021833633.1	Gnomon	exon	52692	52742	.	+	.	gene_id "LOC115230307"; db_xref "GeneID:115230307"; gbkey "mRNA"; gene "LOC115230307"; ID ""; gene_name "LOC115230307"; transcript_id "XM_036499613.1"; product "E3 ubiquitin-protein ligase MIB2, transcript variant X11"; exon_number "8"; model_evidence "Supporting evidence includes similarity to: 100% coverage of the annotated genomic feature by RNAseq alignments, including 1 sample with support for all annotated introns";
NW_021833633.1	Gnomon	exon	54528	54897	.	+	.	gene_id "LOC115230307"; db_xref "GeneID:115230307"; gbkey "mRNA"; gene "LOC115230307"; ID ""; gene_name "LOC115230307"; transcript_id "XM_036499613.1"; product "E3 ubiquitin-protein ligase MIB2, transcript variant X11"; exon_number "9"; model_evidence "Supporting evidence includes similarity to: 100% coverage of the annotated genomic feature by RNAseq alignments, including 1 sample with support for all annotated introns";
NW_021833633.1	Gnomon	exon	7809	7962	.	+	.	gene_id "LOC115230307"; db_xref "GeneID:115230307"; gbkey "mRNA"; gene "LOC115230307"; ID ""; gene_name "LOC115230307"; transcript_id "XM_036499613.1"; product "E3 ubiquitin-protein ligase MIB2, transcript variant X11"; exon_number "2"; model_evidence "Supporting evidence includes similarity to: 100% coverage of the annotated genomic feature by RNAseq alignments, including 1 sample with support for all annotated introns";
NW_021833633.1	Gnomon	start_codon	5279	5281	.	+	0	gene_id "LOC115230307"; db_xref "GeneID:115230307"; gbkey "CDS"; gene "LOC115230307"; ID ""; gene_name "LOC115230307"; transcript_id "XM_036499613.1"; product "E3 ubiquitin-protein ligase MIB2 isoform X11"; protein_id "XP_036355506.1"; exon_number "1";
NW_021833633.1	Gnomon	stop_codon	54605	54607	.	+	0	gene_id "LOC115230307"; db_xref "GeneID:115230307"; gbkey "CDS"; gene "LOC115230307"; ID ""; gene_name "LOC115230307"; transcript_id "XM_036499613.1"; product "E3 ubiquitin-protein ligase MIB2 isoform X11"; protein_id "XP_036355506.1"; exon_number "9";
NW_021833633.1	Gnomon	transcript	5181	54887	.	+	.	gene_id "LOC115230307"; ID "XM_036499614.1"; gene_name "LOC115230307"; transcript_id "XM_036499614.1";
NW_021833633.1	Gnomon	CDS	11859	12013	.	+	0	gene_id "LOC115230307"; db_xref "GeneID:115230307"; gbkey "CDS"; gene "LOC115230307"; ID ""; gene_name "LOC115230307"; transcript_id "XM_036499614.1"; product "E3 ubiquitin-protein ligase MIB2 isoform X12"; protein_id "XP_036355507.1"; exon_number "3";
NW_021833633.1	Gnomon	CDS	16279	16324	.	+	1	gene_id "LOC115230307"; db_xref "GeneID:115230307"; gbkey "CDS"; gene "LOC115230307"; ID ""; gene_name "LOC115230307"; transcript_id "XM_036499614.1"; product "E3 ubiquitin-protein ligase MIB2 isoform X12"; protein_id "XP_036355507.1"; exon_number "4";
NW_021833633.1	Gnomon	CDS	37377	37586	.	+	0	gene_id "LOC115230307"; db_xref "GeneID:115230307"; gbkey "CDS"; gene "LOC115230307"; ID ""; gene_name "LOC115230307"; transcript_id "XM_036499614.1"; product "E3 ubiquitin-protein ligase MIB2 isoform X12"; protein_id "XP_036355507.1"; exon_number "5";
NW_021833633.1	Gnomon	CDS	39222	39397	.	+	0	gene_id "LOC115230307"; db_xref "GeneID:115230307"; gbkey "CDS"; gene "LOC115230307"; ID ""; gene_name "LOC115230307"; transcript_id "XM_036499614.1"; product "E3 ubiquitin-protein ligase MIB2 isoform X12"; protein_id "XP_036355507.1"; exon_number "6";
NW_021833633.1	Gnomon	CDS	43241	43380	.	+	1	gene_id "LOC115230307"; db_xref "GeneID:115230307"; gbkey "CDS"; gene "LOC115230307"; ID ""; gene_name "LOC115230307"; transcript_id "XM_036499614.1"; product "E3 ubiquitin-protein ligase MIB2 isoform X12"; protein_id "XP_036355507.1"; exon_number "7";
NW_021833633.1	Gnomon	CDS	5279	5460	.	+	0	gene_id "LOC115230307"; db_xref "GeneID:115230307"; gbkey "CDS"; gene "LOC115230307"; ID ""; gene_name "LOC115230307"; transcript_id "XM_036499614.1"; product "E3 ubiquitin-protein ligase MIB2 isoform X12"; protein_id "XP_036355507.1"; exon_number "1";
NW_021833633.1	Gnomon	CDS	54528	54604	.	+	2	gene_id "LOC115230307"; db_xref "GeneID:115230307"; gbkey "CDS"; gene "LOC115230307"; ID ""; gene_name "LOC115230307"; transcript_id "XM_036499614.1"; product "E3 ubiquitin-protein ligase MIB2 isoform X12"; protein_id "XP_036355507.1"; exon_number "8";
NW_021833633.1	Gnomon	CDS	7809	7962	.	+	1	gene_id "LOC115230307"; db_xref "GeneID:115230307"; gbkey "CDS"; gene "LOC115230307"; ID ""; gene_name "LOC115230307"; transcript_id "XM_036499614.1"; product "E3 ubiquitin-protein ligase MIB2 isoform X12"; protein_id "XP_036355507.1"; exon_number "2";
NW_021833633.1	Gnomon	exon	11859	12013	.	+	.	gene_id "LOC115230307"; db_xref "GeneID:115230307"; gbkey "mRNA"; gene "LOC115230307"; ID ""; gene_name "LOC115230307"; transcript_id "XM_036499614.1"; product "E3 ubiquitin-protein ligase MIB2, transcript variant X12"; exon_number "3"; model_evidence "Supporting evidence includes similarity to: 100% coverage of the annotated genomic feature by RNAseq alignments, including 7 samples with support for all annotated introns";
NW_021833633.1	Gnomon	exon	16279	16324	.	+	.	gene_id "LOC115230307"; db_xref "GeneID:115230307"; gbkey "mRNA"; gene "LOC115230307"; ID ""; gene_name "LOC115230307"; transcript_id "XM_036499614.1"; product "E3 ubiquitin-protein ligase MIB2, transcript variant X12"; exon_number "4"; model_evidence "Supporting evidence includes similarity to: 100% coverage of the annotated genomic feature by RNAseq alignments, including 7 samples with support for all annotated introns";
NW_021833633.1	Gnomon	exon	37377	37586	.	+	.	gene_id "LOC115230307"; db_xref "GeneID:115230307"; gbkey "mRNA"; gene "LOC115230307"; ID ""; gene_name "LOC115230307"; transcript_id "XM_036499614.1"; product "E3 ubiquitin-protein ligase MIB2, transcript variant X12"; exon_number "5"; model_evidence "Supporting evidence includes similarity to: 100% coverage of the annotated genomic feature by RNAseq alignments, including 7 samples with support for all annotated introns";
NW_021833633.1	Gnomon	exon	39222	39397	.	+	.	gene_id "LOC115230307"; db_xref "GeneID:115230307"; gbkey "mRNA"; gene "LOC115230307"; ID ""; gene_name "LOC115230307"; transcript_id "XM_036499614.1"; product "E3 ubiquitin-protein ligase MIB2, transcript variant X12"; exon_number "6"; model_evidence "Supporting evidence includes similarity to: 100% coverage of the annotated genomic feature by RNAseq alignments, including 7 samples with support for all annotated introns";
NW_021833633.1	Gnomon	exon	43241	43380	.	+	.	gene_id "LOC115230307"; db_xref "GeneID:115230307"; gbkey "mRNA"; gene "LOC115230307"; ID ""; gene_name "LOC115230307"; transcript_id "XM_036499614.1"; product "E3 ubiquitin-protein ligase MIB2, transcript variant X12"; exon_number "7"; model_evidence "Supporting evidence includes similarity to: 100% coverage of the annotated genomic feature by RNAseq alignments, including 7 samples with support for all annotated introns";
NW_021833633.1	Gnomon	exon	5181	5460	.	+	.	gene_id "LOC115230307"; db_xref "GeneID:115230307"; gbkey "mRNA"; gene "LOC115230307"; ID ""; gene_name "LOC115230307"; transcript_id "XM_036499614.1"; product "E3 ubiquitin-protein ligase MIB2, transcript variant X12"; exon_number "1"; model_evidence "Supporting evidence includes similarity to: 100% coverage of the annotated genomic feature by RNAseq alignments, including 7 samples with support for all annotated introns";
NW_021833633.1	Gnomon	exon	54528	54887	.	+	.	gene_id "LOC115230307"; db_xref "GeneID:115230307"; gbkey "mRNA"; gene "LOC115230307"; ID ""; gene_name "LOC115230307"; transcript_id "XM_036499614.1"; product "E3 ubiquitin-protein ligase MIB2, transcript variant X12"; exon_number "8"; model_evidence "Supporting evidence includes similarity to: 100% coverage of the annotated genomic feature by RNAseq alignments, including 7 samples with support for all annotated introns";
NW_021833633.1	Gnomon	exon	7809	7962	.	+	.	gene_id "LOC115230307"; db_xref "GeneID:115230307"; gbkey "mRNA"; gene "LOC115230307"; ID ""; gene_name "LOC115230307"; transcript_id "XM_036499614.1"; product "E3 ubiquitin-protein ligase MIB2, transcript variant X12"; exon_number "2"; model_evidence "Supporting evidence includes similarity to: 100% coverage of the annotated genomic feature by RNAseq alignments, including 7 samples with support for all annotated introns";
NW_021833633.1	Gnomon	start_codon	5279	5281	.	+	0	gene_id "LOC115230307"; db_xref "GeneID:115230307"; gbkey "CDS"; gene "LOC115230307"; ID ""; gene_name "LOC115230307"; transcript_id "XM_036499614.1"; product "E3 ubiquitin-protein ligase MIB2 isoform X12"; protein_id "XP_036355507.1"; exon_number "1";
NW_021833633.1	Gnomon	stop_codon	54605	54607	.	+	0	gene_id "LOC115230307"; db_xref "GeneID:115230307"; gbkey "CDS"; gene "LOC115230307"; ID ""; gene_name "LOC115230307"; transcript_id "XM_036499614.1"; product "E3 ubiquitin-protein ligase MIB2 isoform X12"; protein_id "XP_036355507.1"; exon_number "8";
NW_021833642.1	Gnomon	gene	21063	49676	.	+	.	gene_id "LOC115230309"; db_xref "GeneID:115230309"; gbkey "Gene"; gene "LOC115230309"; gene_biotype "protein_coding"; ID ""; gene_name "LOC115230309"; partial "true";
NW_021833642.1	Gnomon~Covext	transcript	21063	49676	.	+	.	gene_id "LOC115230309"; ID "XM_029800513.2"; gene_name "LOC115230309"; transcript_id "Covext~XM_029800513.2";
NW_021833642.1	Covext	exon	21063	21150	.	+	.	gene_id "LOC115230309"; db_xref "GeneID:115230309"; gbkey "mRNA"; gene "LOC115230309"; ID ""; gene_name "LOC115230309"; transcript_id "Covext~XM_029800513.2"; product "nuclear protein localization protein 4 homolog"; exon_number "1"; model_evidence "Supporting evidence includes similarity to: 6 Proteins, and 90% coverage of the annotated genomic feature by RNAseq alignments"; partial "true";
NW_021833642.1	Covext	exon	22951	23024	.	+	.	gene_id "LOC115230309"; db_xref "GeneID:115230309"; gbkey "mRNA"; gene "LOC115230309"; ID ""; gene_name "LOC115230309"; transcript_id "Covext~XM_029800513.2"; product "nuclear protein localization protein 4 homolog"; exon_number "2"; model_evidence "Supporting evidence includes similarity to: 6 Proteins, and 90% coverage of the annotated genomic feature by RNAseq alignments"; partial "true";
NW_021833642.1	Covext	exon	23582	23695	.	+	.	gene_id "LOC115230309"; db_xref "GeneID:115230309"; gbkey "mRNA"; gene "LOC115230309"; ID ""; gene_name "LOC115230309"; transcript_id "Covext~XM_029800513.2"; product "nuclear protein localization protein 4 homolog"; exon_number "3"; model_evidence "Supporting evidence includes similarity to: 6 Proteins, and 90% coverage of the annotated genomic feature by RNAseq alignments"; partial "true";
NW_021833642.1	Covext	exon	29444	29556	.	+	.	gene_id "LOC115230309"; db_xref "GeneID:115230309"; gbkey "mRNA"; gene "LOC115230309"; ID ""; gene_name "LOC115230309"; transcript_id "Covext~XM_029800513.2"; product "nuclear protein localization protein 4 homolog"; exon_number "4"; model_evidence "Supporting evidence includes similarity to: 6 Proteins, and 90% coverage of the annotated genomic feature by RNAseq alignments"; partial "true";
NW_021833642.1	Covext	exon	30130	30372	.	+	.	gene_id "LOC115230309"; db_xref "GeneID:115230309"; gbkey "mRNA"; gene "LOC115230309"; ID ""; gene_name "LOC115230309"; transcript_id "Covext~XM_029800513.2"; product "nuclear protein localization protein 4 homolog"; exon_number "5"; model_evidence "Supporting evidence includes similarity to: 6 Proteins, and 90% coverage of the annotated genomic feature by RNAseq alignments"; partial "true";
NW_021833642.1	Covext	exon	31922	31970	.	+	.	gene_id "LOC115230309"; db_xref "GeneID:115230309"; gbkey "mRNA"; gene "LOC115230309"; ID ""; gene_name "LOC115230309"; transcript_id "Covext~XM_029800513.2"; product "nuclear protein localization protein 4 homolog"; exon_number "6"; model_evidence "Supporting evidence includes similarity to: 6 Proteins, and 90% coverage of the annotated genomic feature by RNAseq alignments"; partial "true";
NW_021833642.1	Covext	exon	34213	34307	.	+	.	gene_id "LOC115230309"; db_xref "GeneID:115230309"; gbkey "mRNA"; gene "LOC115230309"; ID ""; gene_name "LOC115230309"; transcript_id "Covext~XM_029800513.2"; product "nuclear protein localization protein 4 homolog"; exon_number "7"; model_evidence "Supporting evidence includes similarity to: 6 Proteins, and 90% coverage of the annotated genomic feature by RNAseq alignments"; partial "true";
NW_021833642.1	Covext	exon	37168	37291	.	+	.	gene_id "LOC115230309"; db_xref "GeneID:115230309"; gbkey "mRNA"; gene "LOC115230309"; ID ""; gene_name "LOC115230309"; transcript_id "Covext~XM_029800513.2"; product "nuclear protein localization protein 4 homolog"; exon_number "8"; model_evidence "Supporting evidence includes similarity to: 6 Proteins, and 90% coverage of the annotated genomic feature by RNAseq alignments"; partial "true";
NW_021833642.1	Covext	exon	37894	38073	.	+	.	gene_id "LOC115230309"; db_xref "GeneID:115230309"; gbkey "mRNA"; gene "LOC115230309"; ID ""; gene_name "LOC115230309"; transcript_id "Covext~XM_029800513.2"; product "nuclear protein localization protein 4 homolog"; exon_number "9"; model_evidence "Supporting evidence includes similarity to: 6 Proteins, and 90% coverage of the annotated genomic feature by RNAseq alignments"; partial "true";
NW_021833642.1	Covext	exon	39487	39648	.	+	.	gene_id "LOC115230309"; db_xref "GeneID:115230309"; gbkey "mRNA"; gene "LOC115230309"; ID ""; gene_name "LOC115230309"; transcript_id "Covext~XM_029800513.2"; product "nuclear protein localization protein 4 homolog"; exon_number "10"; model_evidence "Supporting evidence includes similarity to: 6 Proteins, and 90% coverage of the annotated genomic feature by RNAseq alignments"; partial "true";
NW_021833642.1	Covext	exon	43939	44226	.	+	.	gene_id "LOC115230309"; db_xref "GeneID:115230309"; gbkey "mRNA"; gene "LOC115230309"; ID ""; gene_name "LOC115230309"; transcript_id "Covext~XM_029800513.2"; product "nuclear protein localization protein 4 homolog"; exon_number "11"; model_evidence "Supporting evidence includes similarity to: 6 Proteins, and 90% coverage of the annotated genomic feature by RNAseq alignments"; partial "true";
NW_021833642.1	Covext	exon	47218	47388	.	+	.	gene_id "LOC115230309"; db_xref "GeneID:115230309"; gbkey "mRNA"; gene "LOC115230309"; ID ""; gene_name "LOC115230309"; transcript_id "Covext~XM_029800513.2"; product "nuclear protein localization protein 4 homolog"; exon_number "12"; model_evidence "Supporting evidence includes similarity to: 6 Proteins, and 90% coverage of the annotated genomic feature by RNAseq alignments"; partial "true";
NW_021833642.1	Covext	exon	48094	48210	.	+	.	gene_id "LOC115230309"; db_xref "GeneID:115230309"; gbkey "mRNA"; gene "LOC115230309"; ID ""; gene_name "LOC115230309"; transcript_id "Covext~XM_029800513.2"; product "nuclear protein localization protein 4 homolog"; exon_number "13"; model_evidence "Supporting evidence includes similarity to: 6 Proteins, and 90% coverage of the annotated genomic feature by RNAseq alignments"; partial "true";
NW_021833642.1	Covext	exon	49197	49308	.	+	.	gene_id "LOC115230309"; db_xref "GeneID:115230309"; gbkey "mRNA"; gene "LOC115230309"; ID ""; gene_name "LOC115230309"; transcript_id "Covext~XM_029800513.2"; product "nuclear protein localization protein 4 homolog"; exon_number "14"; model_evidence "Supporting evidence includes similarity to: 6 Proteins, and 90% coverage of the annotated genomic feature by RNAseq alignments"; partial "true";
NW_021833642.1	Covext	exon	49197	49676	.	+	.	gene_id "LOC115230309"; db_xref "GeneID:115230309"; gbkey "mRNA"; gene "LOC115230309"; ID ""; gene_name "LOC115230309"; transcript_id "Covext~XM_029800513.2"; product "nuclear protein localization protein 4 homolog"; exon_number "14"; model_evidence "Supporting evidence includes similarity to: 6 Proteins, and 90% coverage of the annotated genomic feature by RNAseq alignments"; partial "true"; three_prime_ext "368";
NW_021833642.1	Gnomon	transcript	21063	49308	.	+	.	gene_id "LOC115230309"; ID "XM_029800513.2"; gene_name "LOC115230309"; transcript_id "XM_029800513.2";
NW_021833642.1	Gnomon	CDS	21063	21150	.	+	0	gene_id "LOC115230309"; db_xref "GeneID:115230309"; gbkey "CDS"; gene "LOC115230309"; ID ""; gene_name "LOC115230309"; transcript_id "XM_029800513.2"; product "nuclear protein localization protein 4 homolog"; protein_id "XP_029656373.2"; exon_number "1"; partial "true";
NW_021833642.1	Gnomon	CDS	22951	23024	.	+	2	gene_id "LOC115230309"; db_xref "GeneID:115230309"; gbkey "CDS"; gene "LOC115230309"; ID ""; gene_name "LOC115230309"; transcript_id "XM_029800513.2"; product "nuclear protein localization protein 4 homolog"; protein_id "XP_029656373.2"; exon_number "2"; partial "true";
NW_021833642.1	Gnomon	CDS	23582	23695	.	+	0	gene_id "LOC115230309"; db_xref "GeneID:115230309"; gbkey "CDS"; gene "LOC115230309"; ID ""; gene_name "LOC115230309"; transcript_id "XM_029800513.2"; product "nuclear protein localization protein 4 homolog"; protein_id "XP_029656373.2"; exon_number "3"; partial "true";
NW_021833642.1	Gnomon	CDS	29444	29556	.	+	0	gene_id "LOC115230309"; db_xref "GeneID:115230309"; gbkey "CDS"; gene "LOC115230309"; ID ""; gene_name "LOC115230309"; transcript_id "XM_029800513.2"; product "nuclear protein localization protein 4 homolog"; protein_id "XP_029656373.2"; exon_number "4"; partial "true";
NW_021833642.1	Gnomon	CDS	30130	30372	.	+	1	gene_id "LOC115230309"; db_xref "GeneID:115230309"; gbkey "CDS"; gene "LOC115230309"; ID ""; gene_name "LOC115230309"; transcript_id "XM_029800513.2"; product "nuclear protein localization protein 4 homolog"; protein_id "XP_029656373.2"; exon_number "5"; partial "true";
NW_021833642.1	Gnomon	CDS	31922	31970	.	+	1	gene_id "LOC115230309"; db_xref "GeneID:115230309"; gbkey "CDS"; gene "LOC115230309"; ID ""; gene_name "LOC115230309"; transcript_id "XM_029800513.2"; product "nuclear protein localization protein 4 homolog"; protein_id "XP_029656373.2"; exon_number "6"; partial "true";
NW_021833642.1	Gnomon	CDS	34213	34307	.	+	0	gene_id "LOC115230309"; db_xref "GeneID:115230309"; gbkey "CDS"; gene "LOC115230309"; ID ""; gene_name "LOC115230309"; transcript_id "XM_029800513.2"; product "nuclear protein localization protein 4 homolog"; protein_id "XP_029656373.2"; exon_number "7"; partial "true";
NW_021833642.1	Gnomon	CDS	37168	37291	.	+	1	gene_id "LOC115230309"; db_xref "GeneID:115230309"; gbkey "CDS"; gene "LOC115230309"; ID ""; gene_name "LOC115230309"; transcript_id "XM_029800513.2"; product "nuclear protein localization protein 4 homolog"; protein_id "XP_029656373.2"; exon_number "8"; partial "true";
NW_021833642.1	Gnomon	CDS	37894	38073	.	+	0	gene_id "LOC115230309"; db_xref "GeneID:115230309"; gbkey "CDS"; gene "LOC115230309"; ID ""; gene_name "LOC115230309"; transcript_id "XM_029800513.2"; product "nuclear protein localization protein 4 homolog"; protein_id "XP_029656373.2"; exon_number "9"; partial "true";
NW_021833642.1	Gnomon	CDS	39487	39648	.	+	0	gene_id "LOC115230309"; db_xref "GeneID:115230309"; gbkey "CDS"; gene "LOC115230309"; ID ""; gene_name "LOC115230309"; transcript_id "XM_029800513.2"; product "nuclear protein localization protein 4 homolog"; protein_id "XP_029656373.2"; exon_number "10"; partial "true";
NW_021833642.1	Gnomon	CDS	43939	44226	.	+	0	gene_id "LOC115230309"; db_xref "GeneID:115230309"; gbkey "CDS"; gene "LOC115230309"; ID ""; gene_name "LOC115230309"; transcript_id "XM_029800513.2"; product "nuclear protein localization protein 4 homolog"; protein_id "XP_029656373.2"; exon_number "11"; partial "true";
NW_021833642.1	Gnomon	CDS	47218	47388	.	+	0	gene_id "LOC115230309"; db_xref "GeneID:115230309"; gbkey "CDS"; gene "LOC115230309"; ID ""; gene_name "LOC115230309"; transcript_id "XM_029800513.2"; product "nuclear protein localization protein 4 homolog"; protein_id "XP_029656373.2"; exon_number "12"; partial "true";
NW_021833642.1	Gnomon	CDS	48094	48210	.	+	0	gene_id "LOC115230309"; db_xref "GeneID:115230309"; gbkey "CDS"; gene "LOC115230309"; ID ""; gene_name "LOC115230309"; transcript_id "XM_029800513.2"; product "nuclear protein localization protein 4 homolog"; protein_id "XP_029656373.2"; exon_number "13"; partial "true";
NW_021833642.1	Gnomon	CDS	49197	49305	.	+	0	gene_id "LOC115230309"; db_xref "GeneID:115230309"; gbkey "CDS"; gene "LOC115230309"; ID ""; gene_name "LOC115230309"; transcript_id "XM_029800513.2"; product "nuclear protein localization protein 4 homolog"; protein_id "XP_029656373.2"; exon_number "14"; partial "true";
NW_021833642.1	Gnomon	exon	21063	21150	.	+	.	gene_id "LOC115230309"; db_xref "GeneID:115230309"; gbkey "mRNA"; gene "LOC115230309"; ID ""; gene_name "LOC115230309"; transcript_id "XM_029800513.2"; product "nuclear protein localization protein 4 homolog"; exon_number "1"; model_evidence "Supporting evidence includes similarity to: 6 Proteins, and 90% coverage of the annotated genomic feature by RNAseq alignments"; partial "true";
NW_021833642.1	Gnomon	exon	22951	23024	.	+	.	gene_id "LOC115230309"; db_xref "GeneID:115230309"; gbkey "mRNA"; gene "LOC115230309"; ID ""; gene_name "LOC115230309"; transcript_id "XM_029800513.2"; product "nuclear protein localization protein 4 homolog"; exon_number "2"; model_evidence "Supporting evidence includes similarity to: 6 Proteins, and 90% coverage of the annotated genomic feature by RNAseq alignments"; partial "true";
NW_021833642.1	Gnomon	exon	23582	23695	.	+	.	gene_id "LOC115230309"; db_xref "GeneID:115230309"; gbkey "mRNA"; gene "LOC115230309"; ID ""; gene_name "LOC115230309"; transcript_id "XM_029800513.2"; product "nuclear protein localization protein 4 homolog"; exon_number "3"; model_evidence "Supporting evidence includes similarity to: 6 Proteins, and 90% coverage of the annotated genomic feature by RNAseq alignments"; partial "true";
NW_021833642.1	Gnomon	exon	29444	29556	.	+	.	gene_id "LOC115230309"; db_xref "GeneID:115230309"; gbkey "mRNA"; gene "LOC115230309"; ID ""; gene_name "LOC115230309"; transcript_id "XM_029800513.2"; product "nuclear protein localization protein 4 homolog"; exon_number "4"; model_evidence "Supporting evidence includes similarity to: 6 Proteins, and 90% coverage of the annotated genomic feature by RNAseq alignments"; partial "true";
NW_021833642.1	Gnomon	exon	30130	30372	.	+	.	gene_id "LOC115230309"; db_xref "GeneID:115230309"; gbkey "mRNA"; gene "LOC115230309"; ID ""; gene_name "LOC115230309"; transcript_id "XM_029800513.2"; product "nuclear protein localization protein 4 homolog"; exon_number "5"; model_evidence "Supporting evidence includes similarity to: 6 Proteins, and 90% coverage of the annotated genomic feature by RNAseq alignments"; partial "true";
NW_021833642.1	Gnomon	exon	31922	31970	.	+	.	gene_id "LOC115230309"; db_xref "GeneID:115230309"; gbkey "mRNA"; gene "LOC115230309"; ID ""; gene_name "LOC115230309"; transcript_id "XM_029800513.2"; product "nuclear protein localization protein 4 homolog"; exon_number "6"; model_evidence "Supporting evidence includes similarity to: 6 Proteins, and 90% coverage of the annotated genomic feature by RNAseq alignments"; partial "true";
NW_021833642.1	Gnomon	exon	34213	34307	.	+	.	gene_id "LOC115230309"; db_xref "GeneID:115230309"; gbkey "mRNA"; gene "LOC115230309"; ID ""; gene_name "LOC115230309"; transcript_id "XM_029800513.2"; product "nuclear protein localization protein 4 homolog"; exon_number "7"; model_evidence "Supporting evidence includes similarity to: 6 Proteins, and 90% coverage of the annotated genomic feature by RNAseq alignments"; partial "true";
NW_021833642.1	Gnomon	exon	37168	37291	.	+	.	gene_id "LOC115230309"; db_xref "GeneID:115230309"; gbkey "mRNA"; gene "LOC115230309"; ID ""; gene_name "LOC115230309"; transcript_id "XM_029800513.2"; product "nuclear protein localization protein 4 homolog"; exon_number "8"; model_evidence "Supporting evidence includes similarity to: 6 Proteins, and 90% coverage of the annotated genomic feature by RNAseq alignments"; partial "true";
NW_021833642.1	Gnomon	exon	37894	38073	.	+	.	gene_id "LOC115230309"; db_xref "GeneID:115230309"; gbkey "mRNA"; gene "LOC115230309"; ID ""; gene_name "LOC115230309"; transcript_id "XM_029800513.2"; product "nuclear protein localization protein 4 homolog"; exon_number "9"; model_evidence "Supporting evidence includes similarity to: 6 Proteins, and 90% coverage of the annotated genomic feature by RNAseq alignments"; partial "true";
NW_021833642.1	Gnomon	exon	39487	39648	.	+	.	gene_id "LOC115230309"; db_xref "GeneID:115230309"; gbkey "mRNA"; gene "LOC115230309"; ID ""; gene_name "LOC115230309"; transcript_id "XM_029800513.2"; product "nuclear protein localization protein 4 homolog"; exon_number "10"; model_evidence "Supporting evidence includes similarity to: 6 Proteins, and 90% coverage of the annotated genomic feature by RNAseq alignments"; partial "true";
NW_021833642.1	Gnomon	exon	43939	44226	.	+	.	gene_id "LOC115230309"; db_xref "GeneID:115230309"; gbkey "mRNA"; gene "LOC115230309"; ID ""; gene_name "LOC115230309"; transcript_id "XM_029800513.2"; product "nuclear protein localization protein 4 homolog"; exon_number "11"; model_evidence "Supporting evidence includes similarity to: 6 Proteins, and 90% coverage of the annotated genomic feature by RNAseq alignments"; partial "true";
NW_021833642.1	Gnomon	exon	47218	47388	.	+	.	gene_id "LOC115230309"; db_xref "GeneID:115230309"; gbkey "mRNA"; gene "LOC115230309"; ID ""; gene_name "LOC115230309"; transcript_id "XM_029800513.2"; product "nuclear protein localization protein 4 homolog"; exon_number "12"; model_evidence "Supporting evidence includes similarity to: 6 Proteins, and 90% coverage of the annotated genomic feature by RNAseq alignments"; partial "true";
NW_021833642.1	Gnomon	exon	48094	48210	.	+	.	gene_id "LOC115230309"; db_xref "GeneID:115230309"; gbkey "mRNA"; gene "LOC115230309"; ID ""; gene_name "LOC115230309"; transcript_id "XM_029800513.2"; product "nuclear protein localization protein 4 homolog"; exon_number "13"; model_evidence "Supporting evidence includes similarity to: 6 Proteins, and 90% coverage of the annotated genomic feature by RNAseq alignments"; partial "true";
NW_021833642.1	Gnomon	exon	49197	49308	.	+	.	gene_id "LOC115230309"; db_xref "GeneID:115230309"; gbkey "mRNA"; gene "LOC115230309"; ID ""; gene_name "LOC115230309"; transcript_id "XM_029800513.2"; product "nuclear protein localization protein 4 homolog"; exon_number "14"; model_evidence "Supporting evidence includes similarity to: 6 Proteins, and 90% coverage of the annotated genomic feature by RNAseq alignments"; partial "true";
NW_021833642.1	Gnomon	start_codon	21063	21065	.	+	0	gene_id "LOC115230309"; db_xref "GeneID:115230309"; gbkey "CDS"; gene "LOC115230309"; ID ""; gene_name "LOC115230309"; transcript_id "XM_029800513.2"; product "nuclear protein localization protein 4 homolog"; protein_id "XP_029656373.2"; exon_number "1"; partial "true";
NW_021833642.1	Gnomon	stop_codon	49306	49308	.	+	0	gene_id "LOC115230309"; db_xref "GeneID:115230309"; gbkey "CDS"; gene "LOC115230309"; ID ""; gene_name "LOC115230309"; transcript_id "XM_029800513.2"; product "nuclear protein localization protein 4 homolog"; protein_id "XP_029656373.2"; exon_number "14"; partial "true";
NW_021833643.1	Gnomon	gene	16301	34957	.	-	.	gene_id "LOC115230310"; db_xref "GeneID:115230310"; gbkey "Gene"; gene "LOC115230310"; gene_biotype "protein_coding"; ID ""; gene_name "LOC115230310";
NW_021833643.1	Gnomon	transcript	16301	34957	.	-	.	gene_id "LOC115230310"; ID "XM_029800515.2"; gene_name "LOC115230310"; transcript_id "XM_029800515.2";
NW_021833643.1	Gnomon	CDS	16393	16421	.	-	2	gene_id "LOC115230310"; db_xref "GeneID:115230310"; gbkey "CDS"; gene "LOC115230310"; ID ""; gene_name "LOC115230310"; transcript_id "XM_029800515.2"; product "C3 and PZP-like alpha-2-macroglobulin domain-containing protein 8"; protein_id "XP_029656375.2"; exon_number "4";
NW_021833643.1	Gnomon	CDS	24774	25220	.	-	2	gene_id "LOC115230310"; db_xref "GeneID:115230310"; gbkey "CDS"; gene "LOC115230310"; ID ""; gene_name "LOC115230310"; transcript_id "XM_029800515.2"; product "C3 and PZP-like alpha-2-macroglobulin domain-containing protein 8"; protein_id "XP_029656375.2"; exon_number "3";
NW_021833643.1	Gnomon	CDS	28346	28462	.	-	2	gene_id "LOC115230310"; db_xref "GeneID:115230310"; gbkey "CDS"; gene "LOC115230310"; ID ""; gene_name "LOC115230310"; transcript_id "XM_029800515.2"; product "C3 and PZP-like alpha-2-macroglobulin domain-containing protein 8"; protein_id "XP_029656375.2"; exon_number "2";
NW_021833643.1	Gnomon	CDS	34829	34853	.	-	0	gene_id "LOC115230310"; db_xref "GeneID:115230310"; gbkey "CDS"; gene "LOC115230310"; ID ""; gene_name "LOC115230310"; transcript_id "XM_029800515.2"; product "C3 and PZP-like alpha-2-macroglobulin domain-containing protein 8"; protein_id "XP_029656375.2"; exon_number "1";
NW_021833643.1	Gnomon	exon	16301	16421	.	-	.	gene_id "LOC115230310"; db_xref "GeneID:115230310"; gbkey "mRNA"; gene "LOC115230310"; ID ""; gene_name "LOC115230310"; transcript_id "XM_029800515.2"; product "C3 and PZP-like alpha-2-macroglobulin domain-containing protein 8"; exon_number "4"; model_evidence "Supporting evidence includes similarity to: 4 Proteins, and 100% coverage of the annotated genomic feature by RNAseq alignments, including 37 samples with support for all annotated introns";
NW_021833643.1	Gnomon	exon	24774	25220	.	-	.	gene_id "LOC115230310"; db_xref "GeneID:115230310"; gbkey "mRNA"; gene "LOC115230310"; ID ""; gene_name "LOC115230310"; transcript_id "XM_029800515.2"; product "C3 and PZP-like alpha-2-macroglobulin domain-containing protein 8"; exon_number "3"; model_evidence "Supporting evidence includes similarity to: 4 Proteins, and 100% coverage of the annotated genomic feature by RNAseq alignments, including 37 samples with support for all annotated introns";
NW_021833643.1	Gnomon	exon	28346	28462	.	-	.	gene_id "LOC115230310"; db_xref "GeneID:115230310"; gbkey "mRNA"; gene "LOC115230310"; ID ""; gene_name "LOC115230310"; transcript_id "XM_029800515.2"; product "C3 and PZP-like alpha-2-macroglobulin domain-containing protein 8"; exon_number "2"; model_evidence "Supporting evidence includes similarity to: 4 Proteins, and 100% coverage of the annotated genomic feature by RNAseq alignments, including 37 samples with support for all annotated introns";
NW_021833643.1	Gnomon	exon	34829	34957	.	-	.	gene_id "LOC115230310"; db_xref "GeneID:115230310"; gbkey "mRNA"; gene "LOC115230310"; ID ""; gene_name "LOC115230310"; transcript_id "XM_029800515.2"; product "C3 and PZP-like alpha-2-macroglobulin domain-containing protein 8"; exon_number "1"; model_evidence "Supporting evidence includes similarity to: 4 Proteins, and 100% coverage of the annotated genomic feature by RNAseq alignments, including 37 samples with support for all annotated introns";
NW_021833643.1	Gnomon	start_codon	34851	34853	.	-	0	gene_id "LOC115230310"; db_xref "GeneID:115230310"; gbkey "CDS"; gene "LOC115230310"; ID ""; gene_name "LOC115230310"; transcript_id "XM_029800515.2"; product "C3 and PZP-like alpha-2-macroglobulin domain-containing protein 8"; protein_id "XP_029656375.2"; exon_number "1";
NW_021833643.1	Gnomon	stop_codon	16390	16392	.	-	0	gene_id "LOC115230310"; db_xref "GeneID:115230310"; gbkey "CDS"; gene "LOC115230310"; ID ""; gene_name "LOC115230310"; transcript_id "XM_029800515.2"; product "C3 and PZP-like alpha-2-macroglobulin domain-containing protein 8"; protein_id "XP_029656375.2"; exon_number "4";
NW_021833644.1	Gnomon	gene	24873	56783	.	-	.	gene_id "LOC115230311"; db_xref "GeneID:115230311"; gbkey "Gene"; gene "LOC115230311"; gene_biotype "protein_coding"; ID ""; gene_name "LOC115230311";
NW_021833644.1	Gnomon	transcript	24873	56783	.	-	.	gene_id "LOC115230311"; ID "XM_029800516.2"; gene_name "LOC115230311"; transcript_id "XM_029800516.2";
NW_021833644.1	Gnomon	CDS	24876	25106	.	-	0	gene_id "LOC115230311"; db_xref "GeneID:115230311"; gbkey "CDS"; gene "LOC115230311"; ID ""; gene_name "LOC115230311"; transcript_id "XM_029800516.2"; product "nuclear factor 1 A-type-like"; protein_id "XP_029656376.1"; exon_number "4";
NW_021833644.1	Gnomon	CDS	32532	32674	.	-	2	gene_id "LOC115230311"; db_xref "GeneID:115230311"; gbkey "CDS"; gene "LOC115230311"; ID ""; gene_name "LOC115230311"; transcript_id "XM_029800516.2"; product "nuclear factor 1 A-type-like"; protein_id "XP_029656376.1"; exon_number "3";
NW_021833644.1	Gnomon	CDS	33948	33972	.	-	0	gene_id "LOC115230311"; db_xref "GeneID:115230311"; gbkey "CDS"; gene "LOC115230311"; ID ""; gene_name "LOC115230311"; transcript_id "XM_029800516.2"; product "nuclear factor 1 A-type-like"; protein_id "XP_029656376.1"; exon_number "2";
NW_021833644.1	Gnomon	exon	24873	25106	.	-	.	gene_id "LOC115230311"; db_xref "GeneID:115230311"; gbkey "mRNA"; gene "LOC115230311"; ID ""; gene_name "LOC115230311"; transcript_id "XM_029800516.2"; product "nuclear factor 1 A-type-like"; exon_number "4"; model_evidence "Supporting evidence includes similarity to: 89% coverage of the annotated genomic feature by RNAseq alignments, including 16 samples with support for all annotated introns";
NW_021833644.1	Gnomon	exon	32532	32674	.	-	.	gene_id "LOC115230311"; db_xref "GeneID:115230311"; gbkey "mRNA"; gene "LOC115230311"; ID ""; gene_name "LOC115230311"; transcript_id "XM_029800516.2"; product "nuclear factor 1 A-type-like"; exon_number "3"; model_evidence "Supporting evidence includes similarity to: 89% coverage of the annotated genomic feature by RNAseq alignments, including 16 samples with support for all annotated introns";
NW_021833644.1	Gnomon	exon	33948	34010	.	-	.	gene_id "LOC115230311"; db_xref "GeneID:115230311"; gbkey "mRNA"; gene "LOC115230311"; ID ""; gene_name "LOC115230311"; transcript_id "XM_029800516.2"; product "nuclear factor 1 A-type-like"; exon_number "2"; model_evidence "Supporting evidence includes similarity to: 89% coverage of the annotated genomic feature by RNAseq alignments, including 16 samples with support for all annotated introns";
NW_021833644.1	Gnomon	exon	56747	56783	.	-	.	gene_id "LOC115230311"; db_xref "GeneID:115230311"; gbkey "mRNA"; gene "LOC115230311"; ID ""; gene_name "LOC115230311"; transcript_id "XM_029800516.2"; product "nuclear factor 1 A-type-like"; exon_number "1"; model_evidence "Supporting evidence includes similarity to: 89% coverage of the annotated genomic feature by RNAseq alignments, including 16 samples with support for all annotated introns";
NW_021833644.1	Gnomon	start_codon	33970	33972	.	-	0	gene_id "LOC115230311"; db_xref "GeneID:115230311"; gbkey "CDS"; gene "LOC115230311"; ID ""; gene_name "LOC115230311"; transcript_id "XM_029800516.2"; product "nuclear factor 1 A-type-like"; protein_id "XP_029656376.1"; exon_number "2";
NW_021833644.1	Gnomon	stop_codon	24873	24875	.	-	0	gene_id "LOC115230311"; db_xref "GeneID:115230311"; gbkey "CDS"; gene "LOC115230311"; ID ""; gene_name "LOC115230311"; transcript_id "XM_029800516.2"; product "nuclear factor 1 A-type-like"; protein_id "XP_029656376.1"; exon_number "4";
NW_021833646.1	Gnomon	gene	12873	51832	.	-	.	gene_id "LOC115230312"; db_xref "GeneID:115230312"; gbkey "Gene"; gene "LOC115230312"; gene_biotype "protein_coding"; ID ""; gene_name "LOC115230312";
NW_021833646.1	Gnomon~FLAMseq~Covext	transcript	12873	51832	.	-	.	gene_id "LOC115230312"; ID "XM_029800517.2"; gene_name "LOC115230312"; transcript_id "Covext~FLAMseq_ext~XM_029800517.2"; three_prime_ext "2";
NW_021833646.1	Covext	exon	14266	14464	.	-	.	gene_id "LOC115230312"; db_xref "GeneID:115230312"; gbkey "mRNA"; gene "LOC115230312"; ID ""; gene_name "LOC115230312"; transcript_id "Covext~FLAMseq_ext~XM_029800517.2"; product "origin recognition complex subunit 3, transcript variant X1"; exon_number "20"; model_evidence "Supporting evidence includes similarity to: 6 Proteins, and 100% coverage of the annotated genomic feature by RNAseq alignments, including 17 samples with support for all annotated introns";
NW_021833646.1	Covext	exon	15495	15562	.	-	.	gene_id "LOC115230312"; db_xref "GeneID:115230312"; gbkey "mRNA"; gene "LOC115230312"; ID ""; gene_name "LOC115230312"; transcript_id "Covext~FLAMseq_ext~XM_029800517.2"; product "origin recognition complex subunit 3, transcript variant X1"; exon_number "19"; model_evidence "Supporting evidence includes similarity to: 6 Proteins, and 100% coverage of the annotated genomic feature by RNAseq alignments, including 17 samples with support for all annotated introns";
NW_021833646.1	Covext	exon	16677	16793	.	-	.	gene_id "LOC115230312"; db_xref "GeneID:115230312"; gbkey "mRNA"; gene "LOC115230312"; ID ""; gene_name "LOC115230312"; transcript_id "Covext~FLAMseq_ext~XM_029800517.2"; product "origin recognition complex subunit 3, transcript variant X1"; exon_number "18"; model_evidence "Supporting evidence includes similarity to: 6 Proteins, and 100% coverage of the annotated genomic feature by RNAseq alignments, including 17 samples with support for all annotated introns";
NW_021833646.1	Covext	exon	17890	18031	.	-	.	gene_id "LOC115230312"; db_xref "GeneID:115230312"; gbkey "mRNA"; gene "LOC115230312"; ID ""; gene_name "LOC115230312"; transcript_id "Covext~FLAMseq_ext~XM_029800517.2"; product "origin recognition complex subunit 3, transcript variant X1"; exon_number "17"; model_evidence "Supporting evidence includes similarity to: 6 Proteins, and 100% coverage of the annotated genomic feature by RNAseq alignments, including 17 samples with support for all annotated introns";
NW_021833646.1	Covext	exon	19147	19238	.	-	.	gene_id "LOC115230312"; db_xref "GeneID:115230312"; gbkey "mRNA"; gene "LOC115230312"; ID ""; gene_name "LOC115230312"; transcript_id "Covext~FLAMseq_ext~XM_029800517.2"; product "origin recognition complex subunit 3, transcript variant X1"; exon_number "16"; model_evidence "Supporting evidence includes similarity to: 6 Proteins, and 100% coverage of the annotated genomic feature by RNAseq alignments, including 17 samples with support for all annotated introns";
NW_021833646.1	Covext	exon	23911	24002	.	-	.	gene_id "LOC115230312"; db_xref "GeneID:115230312"; gbkey "mRNA"; gene "LOC115230312"; ID ""; gene_name "LOC115230312"; transcript_id "Covext~FLAMseq_ext~XM_029800517.2"; product "origin recognition complex subunit 3, transcript variant X1"; exon_number "15"; model_evidence "Supporting evidence includes similarity to: 6 Proteins, and 100% coverage of the annotated genomic feature by RNAseq alignments, including 17 samples with support for all annotated introns";
NW_021833646.1	Covext	exon	26567	26703	.	-	.	gene_id "LOC115230312"; db_xref "GeneID:115230312"; gbkey "mRNA"; gene "LOC115230312"; ID ""; gene_name "LOC115230312"; transcript_id "Covext~FLAMseq_ext~XM_029800517.2"; product "origin recognition complex subunit 3, transcript variant X1"; exon_number "14"; model_evidence "Supporting evidence includes similarity to: 6 Proteins, and 100% coverage of the annotated genomic feature by RNAseq alignments, including 17 samples with support for all annotated introns";
NW_021833646.1	Covext	exon	27101	27180	.	-	.	gene_id "LOC115230312"; db_xref "GeneID:115230312"; gbkey "mRNA"; gene "LOC115230312"; ID ""; gene_name "LOC115230312"; transcript_id "Covext~FLAMseq_ext~XM_029800517.2"; product "origin recognition complex subunit 3, transcript variant X1"; exon_number "13"; model_evidence "Supporting evidence includes similarity to: 6 Proteins, and 100% coverage of the annotated genomic feature by RNAseq alignments, including 17 samples with support for all annotated introns";
NW_021833646.1	Covext	exon	28829	28945	.	-	.	gene_id "LOC115230312"; db_xref "GeneID:115230312"; gbkey "mRNA"; gene "LOC115230312"; ID ""; gene_name "LOC115230312"; transcript_id "Covext~FLAMseq_ext~XM_029800517.2"; product "origin recognition complex subunit 3, transcript variant X1"; exon_number "12"; model_evidence "Supporting evidence includes similarity to: 6 Proteins, and 100% coverage of the annotated genomic feature by RNAseq alignments, including 17 samples with support for all annotated introns";
NW_021833646.1	Covext	exon	30351	30414	.	-	.	gene_id "LOC115230312"; db_xref "GeneID:115230312"; gbkey "mRNA"; gene "LOC115230312"; ID ""; gene_name "LOC115230312"; transcript_id "Covext~FLAMseq_ext~XM_029800517.2"; product "origin recognition complex subunit 3, transcript variant X1"; exon_number "11"; model_evidence "Supporting evidence includes similarity to: 6 Proteins, and 100% coverage of the annotated genomic feature by RNAseq alignments, including 17 samples with support for all annotated introns";
NW_021833646.1	Covext	exon	32622	32755	.	-	.	gene_id "LOC115230312"; db_xref "GeneID:115230312"; gbkey "mRNA"; gene "LOC115230312"; ID ""; gene_name "LOC115230312"; transcript_id "Covext~FLAMseq_ext~XM_029800517.2"; product "origin recognition complex subunit 3, transcript variant X1"; exon_number "10"; model_evidence "Supporting evidence includes similarity to: 6 Proteins, and 100% coverage of the annotated genomic feature by RNAseq alignments, including 17 samples with support for all annotated introns";
NW_021833646.1	Covext	exon	36028	36141	.	-	.	gene_id "LOC115230312"; db_xref "GeneID:115230312"; gbkey "mRNA"; gene "LOC115230312"; ID ""; gene_name "LOC115230312"; transcript_id "Covext~FLAMseq_ext~XM_029800517.2"; product "origin recognition complex subunit 3, transcript variant X1"; exon_number "9"; model_evidence "Supporting evidence includes similarity to: 6 Proteins, and 100% coverage of the annotated genomic feature by RNAseq alignments, including 17 samples with support for all annotated introns";
NW_021833646.1	Covext	exon	37411	37570	.	-	.	gene_id "LOC115230312"; db_xref "GeneID:115230312"; gbkey "mRNA"; gene "LOC115230312"; ID ""; gene_name "LOC115230312"; transcript_id "Covext~FLAMseq_ext~XM_029800517.2"; product "origin recognition complex subunit 3, transcript variant X1"; exon_number "8"; model_evidence "Supporting evidence includes similarity to: 6 Proteins, and 100% coverage of the annotated genomic feature by RNAseq alignments, including 17 samples with support for all annotated introns";
NW_021833646.1	Covext	exon	39718	39878	.	-	.	gene_id "LOC115230312"; db_xref "GeneID:115230312"; gbkey "mRNA"; gene "LOC115230312"; ID ""; gene_name "LOC115230312"; transcript_id "Covext~FLAMseq_ext~XM_029800517.2"; product "origin recognition complex subunit 3, transcript variant X1"; exon_number "7"; model_evidence "Supporting evidence includes similarity to: 6 Proteins, and 100% coverage of the annotated genomic feature by RNAseq alignments, including 17 samples with support for all annotated introns";
NW_021833646.1	Covext	exon	42167	42256	.	-	.	gene_id "LOC115230312"; db_xref "GeneID:115230312"; gbkey "mRNA"; gene "LOC115230312"; ID ""; gene_name "LOC115230312"; transcript_id "Covext~FLAMseq_ext~XM_029800517.2"; product "origin recognition complex subunit 3, transcript variant X1"; exon_number "6"; model_evidence "Supporting evidence includes similarity to: 6 Proteins, and 100% coverage of the annotated genomic feature by RNAseq alignments, including 17 samples with support for all annotated introns";
NW_021833646.1	Covext	exon	45222	45385	.	-	.	gene_id "LOC115230312"; db_xref "GeneID:115230312"; gbkey "mRNA"; gene "LOC115230312"; ID ""; gene_name "LOC115230312"; transcript_id "Covext~FLAMseq_ext~XM_029800517.2"; product "origin recognition complex subunit 3, transcript variant X1"; exon_number "5"; model_evidence "Supporting evidence includes similarity to: 6 Proteins, and 100% coverage of the annotated genomic feature by RNAseq alignments, including 17 samples with support for all annotated introns";
NW_021833646.1	Covext	exon	46147	46297	.	-	.	gene_id "LOC115230312"; db_xref "GeneID:115230312"; gbkey "mRNA"; gene "LOC115230312"; ID ""; gene_name "LOC115230312"; transcript_id "Covext~FLAMseq_ext~XM_029800517.2"; product "origin recognition complex subunit 3, transcript variant X1"; exon_number "4"; model_evidence "Supporting evidence includes similarity to: 6 Proteins, and 100% coverage of the annotated genomic feature by RNAseq alignments, including 17 samples with support for all annotated introns";
NW_021833646.1	Covext	exon	47611	47702	.	-	.	gene_id "LOC115230312"; db_xref "GeneID:115230312"; gbkey "mRNA"; gene "LOC115230312"; ID ""; gene_name "LOC115230312"; transcript_id "Covext~FLAMseq_ext~XM_029800517.2"; product "origin recognition complex subunit 3, transcript variant X1"; exon_number "3"; model_evidence "Supporting evidence includes similarity to: 6 Proteins, and 100% coverage of the annotated genomic feature by RNAseq alignments, including 17 samples with support for all annotated introns";
NW_021833646.1	Covext	exon	49580	49622	.	-	.	gene_id "LOC115230312"; db_xref "GeneID:115230312"; gbkey "mRNA"; gene "LOC115230312"; ID ""; gene_name "LOC115230312"; transcript_id "Covext~FLAMseq_ext~XM_029800517.2"; product "origin recognition complex subunit 3, transcript variant X1"; exon_number "2"; model_evidence "Supporting evidence includes similarity to: 6 Proteins, and 100% coverage of the annotated genomic feature by RNAseq alignments, including 17 samples with support for all annotated introns";
NW_021833646.1	Covext	exon	51522	51832	.	-	.	gene_id "LOC115230312"; db_xref "GeneID:115230312"; gbkey "mRNA"; gene "LOC115230312"; ID ""; gene_name "LOC115230312"; transcript_id "Covext~FLAMseq_ext~XM_029800517.2"; product "origin recognition complex subunit 3, transcript variant X1"; exon_number "1"; model_evidence "Supporting evidence includes similarity to: 6 Proteins, and 100% coverage of the annotated genomic feature by RNAseq alignments, including 17 samples with support for all annotated introns";
NW_021833646.1	Covext	exon	14264	14464	.	-	.	gene_id "LOC115230312"; db_xref "GeneID:115230312"; gbkey "mRNA"; gene "LOC115230312"; ID ""; gene_name "LOC115230312"; transcript_id "Covext~FLAMseq_ext~XM_029800517.2"; product "origin recognition complex subunit 3"; exon_number "20"; model_evidence "Supporting evidence includes similarity to: 6 Proteins, and 100% coverage of the annotated genomic feature by RNAseq alignments"; three_prime_ext "2";
NW_021833646.1	Covext	exon	12873	14464	.	-	.	gene_id "LOC115230312"; db_xref "GeneID:115230312"; gbkey "mRNA"; gene "LOC115230312"; ID ""; gene_name "LOC115230312"; transcript_id "Covext~FLAMseq_ext~XM_029800517.2"; product "origin recognition complex subunit 3"; exon_number "20"; model_evidence "Supporting evidence includes similarity to: 6 Proteins, and 100% coverage of the annotated genomic feature by RNAseq alignments"; three_prime_ext "1391";
NW_021833646.1	Gnomon~FLAMseq	transcript	14264	51832	.	-	.	gene_id "LOC115230312"; ID "XM_029800517.2"; gene_name "LOC115230312"; transcript_id "FLAMseq_ext~XM_029800517.2"; three_prime_ext "2";
NW_021833646.1	Gnomon~FLAMseq	exon	14266	14464	.	-	.	gene_id "LOC115230312"; db_xref "GeneID:115230312"; gbkey "mRNA"; gene "LOC115230312"; ID ""; gene_name "LOC115230312"; transcript_id "FLAMseq_ext~XM_029800517.2"; product "origin recognition complex subunit 3, transcript variant X1"; exon_number "20"; model_evidence "Supporting evidence includes similarity to: 6 Proteins, and 100% coverage of the annotated genomic feature by RNAseq alignments, including 17 samples with support for all annotated introns";
NW_021833646.1	Gnomon~FLAMseq	exon	15495	15562	.	-	.	gene_id "LOC115230312"; db_xref "GeneID:115230312"; gbkey "mRNA"; gene "LOC115230312"; ID ""; gene_name "LOC115230312"; transcript_id "FLAMseq_ext~XM_029800517.2"; product "origin recognition complex subunit 3, transcript variant X1"; exon_number "19"; model_evidence "Supporting evidence includes similarity to: 6 Proteins, and 100% coverage of the annotated genomic feature by RNAseq alignments, including 17 samples with support for all annotated introns";
NW_021833646.1	Gnomon~FLAMseq	exon	16677	16793	.	-	.	gene_id "LOC115230312"; db_xref "GeneID:115230312"; gbkey "mRNA"; gene "LOC115230312"; ID ""; gene_name "LOC115230312"; transcript_id "FLAMseq_ext~XM_029800517.2"; product "origin recognition complex subunit 3, transcript variant X1"; exon_number "18"; model_evidence "Supporting evidence includes similarity to: 6 Proteins, and 100% coverage of the annotated genomic feature by RNAseq alignments, including 17 samples with support for all annotated introns";
NW_021833646.1	Gnomon~FLAMseq	exon	17890	18031	.	-	.	gene_id "LOC115230312"; db_xref "GeneID:115230312"; gbkey "mRNA"; gene "LOC115230312"; ID ""; gene_name "LOC115230312"; transcript_id "FLAMseq_ext~XM_029800517.2"; product "origin recognition complex subunit 3, transcript variant X1"; exon_number "17"; model_evidence "Supporting evidence includes similarity to: 6 Proteins, and 100% coverage of the annotated genomic feature by RNAseq alignments, including 17 samples with support for all annotated introns";
NW_021833646.1	Gnomon~FLAMseq	exon	19147	19238	.	-	.	gene_id "LOC115230312"; db_xref "GeneID:115230312"; gbkey "mRNA"; gene "LOC115230312"; ID ""; gene_name "LOC115230312"; transcript_id "FLAMseq_ext~XM_029800517.2"; product "origin recognition complex subunit 3, transcript variant X1"; exon_number "16"; model_evidence "Supporting evidence includes similarity to: 6 Proteins, and 100% coverage of the annotated genomic feature by RNAseq alignments, including 17 samples with support for all annotated introns";
NW_021833646.1	Gnomon~FLAMseq	exon	23911	24002	.	-	.	gene_id "LOC115230312"; db_xref "GeneID:115230312"; gbkey "mRNA"; gene "LOC115230312"; ID ""; gene_name "LOC115230312"; transcript_id "FLAMseq_ext~XM_029800517.2"; product "origin recognition complex subunit 3, transcript variant X1"; exon_number "15"; model_evidence "Supporting evidence includes similarity to: 6 Proteins, and 100% coverage of the annotated genomic feature by RNAseq alignments, including 17 samples with support for all annotated introns";
NW_021833646.1	Gnomon~FLAMseq	exon	26567	26703	.	-	.	gene_id "LOC115230312"; db_xref "GeneID:115230312"; gbkey "mRNA"; gene "LOC115230312"; ID ""; gene_name "LOC115230312"; transcript_id "FLAMseq_ext~XM_029800517.2"; product "origin recognition complex subunit 3, transcript variant X1"; exon_number "14"; model_evidence "Supporting evidence includes similarity to: 6 Proteins, and 100% coverage of the annotated genomic feature by RNAseq alignments, including 17 samples with support for all annotated introns";
NW_021833646.1	Gnomon~FLAMseq	exon	27101	27180	.	-	.	gene_id "LOC115230312"; db_xref "GeneID:115230312"; gbkey "mRNA"; gene "LOC115230312"; ID ""; gene_name "LOC115230312"; transcript_id "FLAMseq_ext~XM_029800517.2"; product "origin recognition complex subunit 3, transcript variant X1"; exon_number "13"; model_evidence "Supporting evidence includes similarity to: 6 Proteins, and 100% coverage of the annotated genomic feature by RNAseq alignments, including 17 samples with support for all annotated introns";
NW_021833646.1	Gnomon~FLAMseq	exon	28829	28945	.	-	.	gene_id "LOC115230312"; db_xref "GeneID:115230312"; gbkey "mRNA"; gene "LOC115230312"; ID ""; gene_name "LOC115230312"; transcript_id "FLAMseq_ext~XM_029800517.2"; product "origin recognition complex subunit 3, transcript variant X1"; exon_number "12"; model_evidence "Supporting evidence includes similarity to: 6 Proteins, and 100% coverage of the annotated genomic feature by RNAseq alignments, including 17 samples with support for all annotated introns";
NW_021833646.1	Gnomon~FLAMseq	exon	30351	30414	.	-	.	gene_id "LOC115230312"; db_xref "GeneID:115230312"; gbkey "mRNA"; gene "LOC115230312"; ID ""; gene_name "LOC115230312"; transcript_id "FLAMseq_ext~XM_029800517.2"; product "origin recognition complex subunit 3, transcript variant X1"; exon_number "11"; model_evidence "Supporting evidence includes similarity to: 6 Proteins, and 100% coverage of the annotated genomic feature by RNAseq alignments, including 17 samples with support for all annotated introns";
NW_021833646.1	Gnomon~FLAMseq	exon	32622	32755	.	-	.	gene_id "LOC115230312"; db_xref "GeneID:115230312"; gbkey "mRNA"; gene "LOC115230312"; ID ""; gene_name "LOC115230312"; transcript_id "FLAMseq_ext~XM_029800517.2"; product "origin recognition complex subunit 3, transcript variant X1"; exon_number "10"; model_evidence "Supporting evidence includes similarity to: 6 Proteins, and 100% coverage of the annotated genomic feature by RNAseq alignments, including 17 samples with support for all annotated introns";
NW_021833646.1	Gnomon~FLAMseq	exon	36028	36141	.	-	.	gene_id "LOC115230312"; db_xref "GeneID:115230312"; gbkey "mRNA"; gene "LOC115230312"; ID ""; gene_name "LOC115230312"; transcript_id "FLAMseq_ext~XM_029800517.2"; product "origin recognition complex subunit 3, transcript variant X1"; exon_number "9"; model_evidence "Supporting evidence includes similarity to: 6 Proteins, and 100% coverage of the annotated genomic feature by RNAseq alignments, including 17 samples with support for all annotated introns";
NW_021833646.1	Gnomon~FLAMseq	exon	37411	37570	.	-	.	gene_id "LOC115230312"; db_xref "GeneID:115230312"; gbkey "mRNA"; gene "LOC115230312"; ID ""; gene_name "LOC115230312"; transcript_id "FLAMseq_ext~XM_029800517.2"; product "origin recognition complex subunit 3, transcript variant X1"; exon_number "8"; model_evidence "Supporting evidence includes similarity to: 6 Proteins, and 100% coverage of the annotated genomic feature by RNAseq alignments, including 17 samples with support for all annotated introns";
NW_021833646.1	Gnomon~FLAMseq	exon	39718	39878	.	-	.	gene_id "LOC115230312"; db_xref "GeneID:115230312"; gbkey "mRNA"; gene "LOC115230312"; ID ""; gene_name "LOC115230312"; transcript_id "FLAMseq_ext~XM_029800517.2"; product "origin recognition complex subunit 3, transcript variant X1"; exon_number "7"; model_evidence "Supporting evidence includes similarity to: 6 Proteins, and 100% coverage of the annotated genomic feature by RNAseq alignments, including 17 samples with support for all annotated introns";
NW_021833646.1	Gnomon~FLAMseq	exon	42167	42256	.	-	.	gene_id "LOC115230312"; db_xref "GeneID:115230312"; gbkey "mRNA"; gene "LOC115230312"; ID ""; gene_name "LOC115230312"; transcript_id "FLAMseq_ext~XM_029800517.2"; product "origin recognition complex subunit 3, transcript variant X1"; exon_number "6"; model_evidence "Supporting evidence includes similarity to: 6 Proteins, and 100% coverage of the annotated genomic feature by RNAseq alignments, including 17 samples with support for all annotated introns";
NW_021833646.1	Gnomon~FLAMseq	exon	45222	45385	.	-	.	gene_id "LOC115230312"; db_xref "GeneID:115230312"; gbkey "mRNA"; gene "LOC115230312"; ID ""; gene_name "LOC115230312"; transcript_id "FLAMseq_ext~XM_029800517.2"; product "origin recognition complex subunit 3, transcript variant X1"; exon_number "5"; model_evidence "Supporting evidence includes similarity to: 6 Proteins, and 100% coverage of the annotated genomic feature by RNAseq alignments, including 17 samples with support for all annotated introns";
NW_021833646.1	Gnomon~FLAMseq	exon	46147	46297	.	-	.	gene_id "LOC115230312"; db_xref "GeneID:115230312"; gbkey "mRNA"; gene "LOC115230312"; ID ""; gene_name "LOC115230312"; transcript_id "FLAMseq_ext~XM_029800517.2"; product "origin recognition complex subunit 3, transcript variant X1"; exon_number "4"; model_evidence "Supporting evidence includes similarity to: 6 Proteins, and 100% coverage of the annotated genomic feature by RNAseq alignments, including 17 samples with support for all annotated introns";
NW_021833646.1	Gnomon~FLAMseq	exon	47611	47702	.	-	.	gene_id "LOC115230312"; db_xref "GeneID:115230312"; gbkey "mRNA"; gene "LOC115230312"; ID ""; gene_name "LOC115230312"; transcript_id "FLAMseq_ext~XM_029800517.2"; product "origin recognition complex subunit 3, transcript variant X1"; exon_number "3"; model_evidence "Supporting evidence includes similarity to: 6 Proteins, and 100% coverage of the annotated genomic feature by RNAseq alignments, including 17 samples with support for all annotated introns";
NW_021833646.1	Gnomon~FLAMseq	exon	49580	49622	.	-	.	gene_id "LOC115230312"; db_xref "GeneID:115230312"; gbkey "mRNA"; gene "LOC115230312"; ID ""; gene_name "LOC115230312"; transcript_id "FLAMseq_ext~XM_029800517.2"; product "origin recognition complex subunit 3, transcript variant X1"; exon_number "2"; model_evidence "Supporting evidence includes similarity to: 6 Proteins, and 100% coverage of the annotated genomic feature by RNAseq alignments, including 17 samples with support for all annotated introns";
NW_021833646.1	Gnomon~FLAMseq	exon	51522	51832	.	-	.	gene_id "LOC115230312"; db_xref "GeneID:115230312"; gbkey "mRNA"; gene "LOC115230312"; ID ""; gene_name "LOC115230312"; transcript_id "FLAMseq_ext~XM_029800517.2"; product "origin recognition complex subunit 3, transcript variant X1"; exon_number "1"; model_evidence "Supporting evidence includes similarity to: 6 Proteins, and 100% coverage of the annotated genomic feature by RNAseq alignments, including 17 samples with support for all annotated introns";
NW_021833646.1	Gnomon~FLAMseq	exon	14264	14464	.	-	.	gene_id "LOC115230312"; db_xref "GeneID:115230312"; gbkey "mRNA"; gene "LOC115230312"; ID ""; gene_name "LOC115230312"; transcript_id "FLAMseq_ext~XM_029800517.2"; product "origin recognition complex subunit 3"; exon_number "20"; model_evidence "Supporting evidence includes similarity to: 6 Proteins, and 100% coverage of the annotated genomic feature by RNAseq alignments"; three_prime_ext "2";
NW_021833646.1	PBRI	transcript	14273	42237	.	-	.	gene_id "LOC115230312"; ID ""; gene_name "LOC115230312"; transcript_id "G60057.1"; uniq_trans_id "G60057.1";
NW_021833646.1	PBRI	exon	14273	14464	.	-	.	gene_id "LOC115230312"; ID ""; gene_name "LOC115230312"; transcript_id "G60057.1"; exon_number "15"; uniq_trans_id "G60057.1";
NW_021833646.1	PBRI	exon	15495	15562	.	-	.	gene_id "LOC115230312"; ID ""; gene_name "LOC115230312"; transcript_id "G60057.1"; exon_number "14"; uniq_trans_id "G60057.1";
NW_021833646.1	PBRI	exon	16677	16793	.	-	.	gene_id "LOC115230312"; ID ""; gene_name "LOC115230312"; transcript_id "G60057.1"; exon_number "13"; uniq_trans_id "G60057.1";
NW_021833646.1	PBRI	exon	17890	18031	.	-	.	gene_id "LOC115230312"; ID ""; gene_name "LOC115230312"; transcript_id "G60057.1"; exon_number "12"; uniq_trans_id "G60057.1";
NW_021833646.1	PBRI	exon	19147	19238	.	-	.	gene_id "LOC115230312"; ID ""; gene_name "LOC115230312"; transcript_id "G60057.1"; exon_number "11"; uniq_trans_id "G60057.1";
NW_021833646.1	PBRI	exon	23911	24002	.	-	.	gene_id "LOC115230312"; ID ""; gene_name "LOC115230312"; transcript_id "G60057.1"; exon_number "10"; uniq_trans_id "G60057.1";
NW_021833646.1	PBRI	exon	26567	26703	.	-	.	gene_id "LOC115230312"; ID ""; gene_name "LOC115230312"; transcript_id "G60057.1"; exon_number "9"; uniq_trans_id "G60057.1";
NW_021833646.1	PBRI	exon	27101	27180	.	-	.	gene_id "LOC115230312"; ID ""; gene_name "LOC115230312"; transcript_id "G60057.1"; exon_number "8"; uniq_trans_id "G60057.1";
NW_021833646.1	PBRI	exon	28829	28945	.	-	.	gene_id "LOC115230312"; ID ""; gene_name "LOC115230312"; transcript_id "G60057.1"; exon_number "7"; uniq_trans_id "G60057.1";
NW_021833646.1	PBRI	exon	30351	30414	.	-	.	gene_id "LOC115230312"; ID ""; gene_name "LOC115230312"; transcript_id "G60057.1"; exon_number "6"; uniq_trans_id "G60057.1";
NW_021833646.1	PBRI	exon	32622	32755	.	-	.	gene_id "LOC115230312"; ID ""; gene_name "LOC115230312"; transcript_id "G60057.1"; exon_number "5"; uniq_trans_id "G60057.1";
NW_021833646.1	PBRI	exon	36028	36141	.	-	.	gene_id "LOC115230312"; ID ""; gene_name "LOC115230312"; transcript_id "G60057.1"; exon_number "4"; uniq_trans_id "G60057.1";
NW_021833646.1	PBRI	exon	37411	37526	.	-	.	gene_id "LOC115230312"; ID ""; gene_name "LOC115230312"; transcript_id "G60057.1"; exon_number "3"; uniq_trans_id "G60057.1";
NW_021833646.1	PBRI	exon	39718	39878	.	-	.	gene_id "LOC115230312"; ID ""; gene_name "LOC115230312"; transcript_id "G60057.1"; exon_number "2"; uniq_trans_id "G60057.1";
NW_021833646.1	PBRI	exon	42167	42237	.	-	.	gene_id "LOC115230312"; ID ""; gene_name "LOC115230312"; transcript_id "G60057.1"; exon_number "1"; uniq_trans_id "G60057.1";
NW_021833646.1	Gnomon	transcript	14266	51832	.	-	.	gene_id "LOC115230312"; ID "XM_029800517.2"; gene_name "LOC115230312"; transcript_id "XM_029800517.2";
NW_021833646.1	Gnomon	CDS	14362	14464	.	-	1	gene_id "LOC115230312"; db_xref "GeneID:115230312"; gbkey "CDS"; gene "LOC115230312"; ID ""; gene_name "LOC115230312"; transcript_id "XM_029800517.2"; product "origin recognition complex subunit 3 isoform X1"; protein_id "XP_029656377.1"; exon_number "20";
NW_021833646.1	Gnomon	CDS	15495	15562	.	-	0	gene_id "LOC115230312"; db_xref "GeneID:115230312"; gbkey "CDS"; gene "LOC115230312"; ID ""; gene_name "LOC115230312"; transcript_id "XM_029800517.2"; product "origin recognition complex subunit 3 isoform X1"; protein_id "XP_029656377.1"; exon_number "19";
NW_021833646.1	Gnomon	CDS	16677	16793	.	-	0	gene_id "LOC115230312"; db_xref "GeneID:115230312"; gbkey "CDS"; gene "LOC115230312"; ID ""; gene_name "LOC115230312"; transcript_id "XM_029800517.2"; product "origin recognition complex subunit 3 isoform X1"; protein_id "XP_029656377.1"; exon_number "18";
NW_021833646.1	Gnomon	CDS	17890	18031	.	-	1	gene_id "LOC115230312"; db_xref "GeneID:115230312"; gbkey "CDS"; gene "LOC115230312"; ID ""; gene_name "LOC115230312"; transcript_id "XM_029800517.2"; product "origin recognition complex subunit 3 isoform X1"; protein_id "XP_029656377.1"; exon_number "17";
NW_021833646.1	Gnomon	CDS	19147	19238	.	-	0	gene_id "LOC115230312"; db_xref "GeneID:115230312"; gbkey "CDS"; gene "LOC115230312"; ID ""; gene_name "LOC115230312"; transcript_id "XM_029800517.2"; product "origin recognition complex subunit 3 isoform X1"; protein_id "XP_029656377.1"; exon_number "16";
NW_021833646.1	Gnomon	CDS	23911	24002	.	-	2	gene_id "LOC115230312"; db_xref "GeneID:115230312"; gbkey "CDS"; gene "LOC115230312"; ID ""; gene_name "LOC115230312"; transcript_id "XM_029800517.2"; product "origin recognition complex subunit 3 isoform X1"; protein_id "XP_029656377.1"; exon_number "15";
NW_021833646.1	Gnomon	CDS	26567	26703	.	-	1	gene_id "LOC115230312"; db_xref "GeneID:115230312"; gbkey "CDS"; gene "LOC115230312"; ID ""; gene_name "LOC115230312"; transcript_id "XM_029800517.2"; product "origin recognition complex subunit 3 isoform X1"; protein_id "XP_029656377.1"; exon_number "14";
NW_021833646.1	Gnomon	CDS	27101	27180	.	-	0	gene_id "LOC115230312"; db_xref "GeneID:115230312"; gbkey "CDS"; gene "LOC115230312"; ID ""; gene_name "LOC115230312"; transcript_id "XM_029800517.2"; product "origin recognition complex subunit 3 isoform X1"; protein_id "XP_029656377.1"; exon_number "13";
NW_021833646.1	Gnomon	CDS	28829	28945	.	-	0	gene_id "LOC115230312"; db_xref "GeneID:115230312"; gbkey "CDS"; gene "LOC115230312"; ID ""; gene_name "LOC115230312"; transcript_id "XM_029800517.2"; product "origin recognition complex subunit 3 isoform X1"; protein_id "XP_029656377.1"; exon_number "12";
NW_021833646.1	Gnomon	CDS	30351	30414	.	-	1	gene_id "LOC115230312"; db_xref "GeneID:115230312"; gbkey "CDS"; gene "LOC115230312"; ID ""; gene_name "LOC115230312"; transcript_id "XM_029800517.2"; product "origin recognition complex subunit 3 isoform X1"; protein_id "XP_029656377.1"; exon_number "11";
NW_021833646.1	Gnomon	CDS	32622	32755	.	-	0	gene_id "LOC115230312"; db_xref "GeneID:115230312"; gbkey "CDS"; gene "LOC115230312"; ID ""; gene_name "LOC115230312"; transcript_id "XM_029800517.2"; product "origin recognition complex subunit 3 isoform X1"; protein_id "XP_029656377.1"; exon_number "10";
NW_021833646.1	Gnomon	CDS	36028	36141	.	-	0	gene_id "LOC115230312"; db_xref "GeneID:115230312"; gbkey "CDS"; gene "LOC115230312"; ID ""; gene_name "LOC115230312"; transcript_id "XM_029800517.2"; product "origin recognition complex subunit 3 isoform X1"; protein_id "XP_029656377.1"; exon_number "9";
NW_021833646.1	Gnomon	CDS	37411	37570	.	-	1	gene_id "LOC115230312"; db_xref "GeneID:115230312"; gbkey "CDS"; gene "LOC115230312"; ID ""; gene_name "LOC115230312"; transcript_id "XM_029800517.2"; product "origin recognition complex subunit 3 isoform X1"; protein_id "XP_029656377.1"; exon_number "8";
NW_021833646.1	Gnomon	CDS	39718	39878	.	-	0	gene_id "LOC115230312"; db_xref "GeneID:115230312"; gbkey "CDS"; gene "LOC115230312"; ID ""; gene_name "LOC115230312"; transcript_id "XM_029800517.2"; product "origin recognition complex subunit 3 isoform X1"; protein_id "XP_029656377.1"; exon_number "7";
NW_021833646.1	Gnomon	CDS	42167	42256	.	-	0	gene_id "LOC115230312"; db_xref "GeneID:115230312"; gbkey "CDS"; gene "LOC115230312"; ID ""; gene_name "LOC115230312"; transcript_id "XM_029800517.2"; product "origin recognition complex subunit 3 isoform X1"; protein_id "XP_029656377.1"; exon_number "6";
NW_021833646.1	Gnomon	CDS	45222	45385	.	-	2	gene_id "LOC115230312"; db_xref "GeneID:115230312"; gbkey "CDS"; gene "LOC115230312"; ID ""; gene_name "LOC115230312"; transcript_id "XM_029800517.2"; product "origin recognition complex subunit 3 isoform X1"; protein_id "XP_029656377.1"; exon_number "5";
NW_021833646.1	Gnomon	CDS	46147	46297	.	-	0	gene_id "LOC115230312"; db_xref "GeneID:115230312"; gbkey "CDS"; gene "LOC115230312"; ID ""; gene_name "LOC115230312"; transcript_id "XM_029800517.2"; product "origin recognition complex subunit 3 isoform X1"; protein_id "XP_029656377.1"; exon_number "4";
NW_021833646.1	Gnomon	CDS	47611	47702	.	-	2	gene_id "LOC115230312"; db_xref "GeneID:115230312"; gbkey "CDS"; gene "LOC115230312"; ID ""; gene_name "LOC115230312"; transcript_id "XM_029800517.2"; product "origin recognition complex subunit 3 isoform X1"; protein_id "XP_029656377.1"; exon_number "3";
NW_021833646.1	Gnomon	CDS	49580	49622	.	-	0	gene_id "LOC115230312"; db_xref "GeneID:115230312"; gbkey "CDS"; gene "LOC115230312"; ID ""; gene_name "LOC115230312"; transcript_id "XM_029800517.2"; product "origin recognition complex subunit 3 isoform X1"; protein_id "XP_029656377.1"; exon_number "2";
NW_021833646.1	Gnomon	CDS	51522	51545	.	-	0	gene_id "LOC115230312"; db_xref "GeneID:115230312"; gbkey "CDS"; gene "LOC115230312"; ID ""; gene_name "LOC115230312"; transcript_id "XM_029800517.2"; product "origin recognition complex subunit 3 isoform X1"; protein_id "XP_029656377.1"; exon_number "1";
NW_021833646.1	Gnomon	exon	14266	14464	.	-	.	gene_id "LOC115230312"; db_xref "GeneID:115230312"; gbkey "mRNA"; gene "LOC115230312"; ID ""; gene_name "LOC115230312"; transcript_id "XM_029800517.2"; product "origin recognition complex subunit 3, transcript variant X1"; exon_number "20"; model_evidence "Supporting evidence includes similarity to: 6 Proteins, and 100% coverage of the annotated genomic feature by RNAseq alignments, including 17 samples with support for all annotated introns";
NW_021833646.1	Gnomon	exon	15495	15562	.	-	.	gene_id "LOC115230312"; db_xref "GeneID:115230312"; gbkey "mRNA"; gene "LOC115230312"; ID ""; gene_name "LOC115230312"; transcript_id "XM_029800517.2"; product "origin recognition complex subunit 3, transcript variant X1"; exon_number "19"; model_evidence "Supporting evidence includes similarity to: 6 Proteins, and 100% coverage of the annotated genomic feature by RNAseq alignments, including 17 samples with support for all annotated introns";
NW_021833646.1	Gnomon	exon	16677	16793	.	-	.	gene_id "LOC115230312"; db_xref "GeneID:115230312"; gbkey "mRNA"; gene "LOC115230312"; ID ""; gene_name "LOC115230312"; transcript_id "XM_029800517.2"; product "origin recognition complex subunit 3, transcript variant X1"; exon_number "18"; model_evidence "Supporting evidence includes similarity to: 6 Proteins, and 100% coverage of the annotated genomic feature by RNAseq alignments, including 17 samples with support for all annotated introns";
NW_021833646.1	Gnomon	exon	17890	18031	.	-	.	gene_id "LOC115230312"; db_xref "GeneID:115230312"; gbkey "mRNA"; gene "LOC115230312"; ID ""; gene_name "LOC115230312"; transcript_id "XM_029800517.2"; product "origin recognition complex subunit 3, transcript variant X1"; exon_number "17"; model_evidence "Supporting evidence includes similarity to: 6 Proteins, and 100% coverage of the annotated genomic feature by RNAseq alignments, including 17 samples with support for all annotated introns";
NW_021833646.1	Gnomon	exon	19147	19238	.	-	.	gene_id "LOC115230312"; db_xref "GeneID:115230312"; gbkey "mRNA"; gene "LOC115230312"; ID ""; gene_name "LOC115230312"; transcript_id "XM_029800517.2"; product "origin recognition complex subunit 3, transcript variant X1"; exon_number "16"; model_evidence "Supporting evidence includes similarity to: 6 Proteins, and 100% coverage of the annotated genomic feature by RNAseq alignments, including 17 samples with support for all annotated introns";
NW_021833646.1	Gnomon	exon	23911	24002	.	-	.	gene_id "LOC115230312"; db_xref "GeneID:115230312"; gbkey "mRNA"; gene "LOC115230312"; ID ""; gene_name "LOC115230312"; transcript_id "XM_029800517.2"; product "origin recognition complex subunit 3, transcript variant X1"; exon_number "15"; model_evidence "Supporting evidence includes similarity to: 6 Proteins, and 100% coverage of the annotated genomic feature by RNAseq alignments, including 17 samples with support for all annotated introns";
NW_021833646.1	Gnomon	exon	26567	26703	.	-	.	gene_id "LOC115230312"; db_xref "GeneID:115230312"; gbkey "mRNA"; gene "LOC115230312"; ID ""; gene_name "LOC115230312"; transcript_id "XM_029800517.2"; product "origin recognition complex subunit 3, transcript variant X1"; exon_number "14"; model_evidence "Supporting evidence includes similarity to: 6 Proteins, and 100% coverage of the annotated genomic feature by RNAseq alignments, including 17 samples with support for all annotated introns";
NW_021833646.1	Gnomon	exon	27101	27180	.	-	.	gene_id "LOC115230312"; db_xref "GeneID:115230312"; gbkey "mRNA"; gene "LOC115230312"; ID ""; gene_name "LOC115230312"; transcript_id "XM_029800517.2"; product "origin recognition complex subunit 3, transcript variant X1"; exon_number "13"; model_evidence "Supporting evidence includes similarity to: 6 Proteins, and 100% coverage of the annotated genomic feature by RNAseq alignments, including 17 samples with support for all annotated introns";
NW_021833646.1	Gnomon	exon	28829	28945	.	-	.	gene_id "LOC115230312"; db_xref "GeneID:115230312"; gbkey "mRNA"; gene "LOC115230312"; ID ""; gene_name "LOC115230312"; transcript_id "XM_029800517.2"; product "origin recognition complex subunit 3, transcript variant X1"; exon_number "12"; model_evidence "Supporting evidence includes similarity to: 6 Proteins, and 100% coverage of the annotated genomic feature by RNAseq alignments, including 17 samples with support for all annotated introns";
NW_021833646.1	Gnomon	exon	30351	30414	.	-	.	gene_id "LOC115230312"; db_xref "GeneID:115230312"; gbkey "mRNA"; gene "LOC115230312"; ID ""; gene_name "LOC115230312"; transcript_id "XM_029800517.2"; product "origin recognition complex subunit 3, transcript variant X1"; exon_number "11"; model_evidence "Supporting evidence includes similarity to: 6 Proteins, and 100% coverage of the annotated genomic feature by RNAseq alignments, including 17 samples with support for all annotated introns";
NW_021833646.1	Gnomon	exon	32622	32755	.	-	.	gene_id "LOC115230312"; db_xref "GeneID:115230312"; gbkey "mRNA"; gene "LOC115230312"; ID ""; gene_name "LOC115230312"; transcript_id "XM_029800517.2"; product "origin recognition complex subunit 3, transcript variant X1"; exon_number "10"; model_evidence "Supporting evidence includes similarity to: 6 Proteins, and 100% coverage of the annotated genomic feature by RNAseq alignments, including 17 samples with support for all annotated introns";
NW_021833646.1	Gnomon	exon	36028	36141	.	-	.	gene_id "LOC115230312"; db_xref "GeneID:115230312"; gbkey "mRNA"; gene "LOC115230312"; ID ""; gene_name "LOC115230312"; transcript_id "XM_029800517.2"; product "origin recognition complex subunit 3, transcript variant X1"; exon_number "9"; model_evidence "Supporting evidence includes similarity to: 6 Proteins, and 100% coverage of the annotated genomic feature by RNAseq alignments, including 17 samples with support for all annotated introns";
NW_021833646.1	Gnomon	exon	37411	37570	.	-	.	gene_id "LOC115230312"; db_xref "GeneID:115230312"; gbkey "mRNA"; gene "LOC115230312"; ID ""; gene_name "LOC115230312"; transcript_id "XM_029800517.2"; product "origin recognition complex subunit 3, transcript variant X1"; exon_number "8"; model_evidence "Supporting evidence includes similarity to: 6 Proteins, and 100% coverage of the annotated genomic feature by RNAseq alignments, including 17 samples with support for all annotated introns";
NW_021833646.1	Gnomon	exon	39718	39878	.	-	.	gene_id "LOC115230312"; db_xref "GeneID:115230312"; gbkey "mRNA"; gene "LOC115230312"; ID ""; gene_name "LOC115230312"; transcript_id "XM_029800517.2"; product "origin recognition complex subunit 3, transcript variant X1"; exon_number "7"; model_evidence "Supporting evidence includes similarity to: 6 Proteins, and 100% coverage of the annotated genomic feature by RNAseq alignments, including 17 samples with support for all annotated introns";
NW_021833646.1	Gnomon	exon	42167	42256	.	-	.	gene_id "LOC115230312"; db_xref "GeneID:115230312"; gbkey "mRNA"; gene "LOC115230312"; ID ""; gene_name "LOC115230312"; transcript_id "XM_029800517.2"; product "origin recognition complex subunit 3, transcript variant X1"; exon_number "6"; model_evidence "Supporting evidence includes similarity to: 6 Proteins, and 100% coverage of the annotated genomic feature by RNAseq alignments, including 17 samples with support for all annotated introns";
NW_021833646.1	Gnomon	exon	45222	45385	.	-	.	gene_id "LOC115230312"; db_xref "GeneID:115230312"; gbkey "mRNA"; gene "LOC115230312"; ID ""; gene_name "LOC115230312"; transcript_id "XM_029800517.2"; product "origin recognition complex subunit 3, transcript variant X1"; exon_number "5"; model_evidence "Supporting evidence includes similarity to: 6 Proteins, and 100% coverage of the annotated genomic feature by RNAseq alignments, including 17 samples with support for all annotated introns";
NW_021833646.1	Gnomon	exon	46147	46297	.	-	.	gene_id "LOC115230312"; db_xref "GeneID:115230312"; gbkey "mRNA"; gene "LOC115230312"; ID ""; gene_name "LOC115230312"; transcript_id "XM_029800517.2"; product "origin recognition complex subunit 3, transcript variant X1"; exon_number "4"; model_evidence "Supporting evidence includes similarity to: 6 Proteins, and 100% coverage of the annotated genomic feature by RNAseq alignments, including 17 samples with support for all annotated introns";
NW_021833646.1	Gnomon	exon	47611	47702	.	-	.	gene_id "LOC115230312"; db_xref "GeneID:115230312"; gbkey "mRNA"; gene "LOC115230312"; ID ""; gene_name "LOC115230312"; transcript_id "XM_029800517.2"; product "origin recognition complex subunit 3, transcript variant X1"; exon_number "3"; model_evidence "Supporting evidence includes similarity to: 6 Proteins, and 100% coverage of the annotated genomic feature by RNAseq alignments, including 17 samples with support for all annotated introns";
NW_021833646.1	Gnomon	exon	49580	49622	.	-	.	gene_id "LOC115230312"; db_xref "GeneID:115230312"; gbkey "mRNA"; gene "LOC115230312"; ID ""; gene_name "LOC115230312"; transcript_id "XM_029800517.2"; product "origin recognition complex subunit 3, transcript variant X1"; exon_number "2"; model_evidence "Supporting evidence includes similarity to: 6 Proteins, and 100% coverage of the annotated genomic feature by RNAseq alignments, including 17 samples with support for all annotated introns";
NW_021833646.1	Gnomon	exon	51522	51832	.	-	.	gene_id "LOC115230312"; db_xref "GeneID:115230312"; gbkey "mRNA"; gene "LOC115230312"; ID ""; gene_name "LOC115230312"; transcript_id "XM_029800517.2"; product "origin recognition complex subunit 3, transcript variant X1"; exon_number "1"; model_evidence "Supporting evidence includes similarity to: 6 Proteins, and 100% coverage of the annotated genomic feature by RNAseq alignments, including 17 samples with support for all annotated introns";
NW_021833646.1	Gnomon	start_codon	51543	51545	.	-	0	gene_id "LOC115230312"; db_xref "GeneID:115230312"; gbkey "CDS"; gene "LOC115230312"; ID ""; gene_name "LOC115230312"; transcript_id "XM_029800517.2"; product "origin recognition complex subunit 3 isoform X1"; protein_id "XP_029656377.1"; exon_number "1";
NW_021833646.1	Gnomon	stop_codon	14359	14361	.	-	0	gene_id "LOC115230312"; db_xref "GeneID:115230312"; gbkey "CDS"; gene "LOC115230312"; ID ""; gene_name "LOC115230312"; transcript_id "XM_029800517.2"; product "origin recognition complex subunit 3 isoform X1"; protein_id "XP_029656377.1"; exon_number "20";
NW_021833646.1	Gnomon	transcript	14266	51829	.	-	.	gene_id "LOC115230312"; ID "XM_029800518.2"; gene_name "LOC115230312"; transcript_id "XM_029800518.2";
NW_021833646.1	Gnomon	CDS	14362	14464	.	-	1	gene_id "LOC115230312"; db_xref "GeneID:115230312"; gbkey "CDS"; gene "LOC115230312"; ID ""; gene_name "LOC115230312"; transcript_id "XM_029800518.2"; product "origin recognition complex subunit 3 isoform X2"; protein_id "XP_029656378.1"; exon_number "19";
NW_021833646.1	Gnomon	CDS	15495	15562	.	-	0	gene_id "LOC115230312"; db_xref "GeneID:115230312"; gbkey "CDS"; gene "LOC115230312"; ID ""; gene_name "LOC115230312"; transcript_id "XM_029800518.2"; product "origin recognition complex subunit 3 isoform X2"; protein_id "XP_029656378.1"; exon_number "18";
NW_021833646.1	Gnomon	CDS	16677	16793	.	-	0	gene_id "LOC115230312"; db_xref "GeneID:115230312"; gbkey "CDS"; gene "LOC115230312"; ID ""; gene_name "LOC115230312"; transcript_id "XM_029800518.2"; product "origin recognition complex subunit 3 isoform X2"; protein_id "XP_029656378.1"; exon_number "17";
NW_021833646.1	Gnomon	CDS	17890	18031	.	-	1	gene_id "LOC115230312"; db_xref "GeneID:115230312"; gbkey "CDS"; gene "LOC115230312"; ID ""; gene_name "LOC115230312"; transcript_id "XM_029800518.2"; product "origin recognition complex subunit 3 isoform X2"; protein_id "XP_029656378.1"; exon_number "16";
NW_021833646.1	Gnomon	CDS	19147	19238	.	-	0	gene_id "LOC115230312"; db_xref "GeneID:115230312"; gbkey "CDS"; gene "LOC115230312"; ID ""; gene_name "LOC115230312"; transcript_id "XM_029800518.2"; product "origin recognition complex subunit 3 isoform X2"; protein_id "XP_029656378.1"; exon_number "15";
NW_021833646.1	Gnomon	CDS	23911	24002	.	-	2	gene_id "LOC115230312"; db_xref "GeneID:115230312"; gbkey "CDS"; gene "LOC115230312"; ID ""; gene_name "LOC115230312"; transcript_id "XM_029800518.2"; product "origin recognition complex subunit 3 isoform X2"; protein_id "XP_029656378.1"; exon_number "14";
NW_021833646.1	Gnomon	CDS	26567	26703	.	-	1	gene_id "LOC115230312"; db_xref "GeneID:115230312"; gbkey "CDS"; gene "LOC115230312"; ID ""; gene_name "LOC115230312"; transcript_id "XM_029800518.2"; product "origin recognition complex subunit 3 isoform X2"; protein_id "XP_029656378.1"; exon_number "13";
NW_021833646.1	Gnomon	CDS	27101	27180	.	-	0	gene_id "LOC115230312"; db_xref "GeneID:115230312"; gbkey "CDS"; gene "LOC115230312"; ID ""; gene_name "LOC115230312"; transcript_id "XM_029800518.2"; product "origin recognition complex subunit 3 isoform X2"; protein_id "XP_029656378.1"; exon_number "12";
NW_021833646.1	Gnomon	CDS	28829	28945	.	-	0	gene_id "LOC115230312"; db_xref "GeneID:115230312"; gbkey "CDS"; gene "LOC115230312"; ID ""; gene_name "LOC115230312"; transcript_id "XM_029800518.2"; product "origin recognition complex subunit 3 isoform X2"; protein_id "XP_029656378.1"; exon_number "11";
NW_021833646.1	Gnomon	CDS	30351	30414	.	-	1	gene_id "LOC115230312"; db_xref "GeneID:115230312"; gbkey "CDS"; gene "LOC115230312"; ID ""; gene_name "LOC115230312"; transcript_id "XM_029800518.2"; product "origin recognition complex subunit 3 isoform X2"; protein_id "XP_029656378.1"; exon_number "10";
NW_021833646.1	Gnomon	CDS	32622	32755	.	-	0	gene_id "LOC115230312"; db_xref "GeneID:115230312"; gbkey "CDS"; gene "LOC115230312"; ID ""; gene_name "LOC115230312"; transcript_id "XM_029800518.2"; product "origin recognition complex subunit 3 isoform X2"; protein_id "XP_029656378.1"; exon_number "9";
NW_021833646.1	Gnomon	CDS	36028	36141	.	-	0	gene_id "LOC115230312"; db_xref "GeneID:115230312"; gbkey "CDS"; gene "LOC115230312"; ID ""; gene_name "LOC115230312"; transcript_id "XM_029800518.2"; product "origin recognition complex subunit 3 isoform X2"; protein_id "XP_029656378.1"; exon_number "8";
NW_021833646.1	Gnomon	CDS	37411	37570	.	-	1	gene_id "LOC115230312"; db_xref "GeneID:115230312"; gbkey "CDS"; gene "LOC115230312"; ID ""; gene_name "LOC115230312"; transcript_id "XM_029800518.2"; product "origin recognition complex subunit 3 isoform X2"; protein_id "XP_029656378.1"; exon_number "7";
NW_021833646.1	Gnomon	CDS	39718	39878	.	-	0	gene_id "LOC115230312"; db_xref "GeneID:115230312"; gbkey "CDS"; gene "LOC115230312"; ID ""; gene_name "LOC115230312"; transcript_id "XM_029800518.2"; product "origin recognition complex subunit 3 isoform X2"; protein_id "XP_029656378.1"; exon_number "6";
NW_021833646.1	Gnomon	CDS	42167	42256	.	-	0	gene_id "LOC115230312"; db_xref "GeneID:115230312"; gbkey "CDS"; gene "LOC115230312"; ID ""; gene_name "LOC115230312"; transcript_id "XM_029800518.2"; product "origin recognition complex subunit 3 isoform X2"; protein_id "XP_029656378.1"; exon_number "5";
NW_021833646.1	Gnomon	CDS	45222	45385	.	-	2	gene_id "LOC115230312"; db_xref "GeneID:115230312"; gbkey "CDS"; gene "LOC115230312"; ID ""; gene_name "LOC115230312"; transcript_id "XM_029800518.2"; product "origin recognition complex subunit 3 isoform X2"; protein_id "XP_029656378.1"; exon_number "4";
NW_021833646.1	Gnomon	CDS	46147	46282	.	-	0	gene_id "LOC115230312"; db_xref "GeneID:115230312"; gbkey "CDS"; gene "LOC115230312"; ID ""; gene_name "LOC115230312"; transcript_id "XM_029800518.2"; product "origin recognition complex subunit 3 isoform X2"; protein_id "XP_029656378.1"; exon_number "3";
NW_021833646.1	Gnomon	exon	14266	14464	.	-	.	gene_id "LOC115230312"; db_xref "GeneID:115230312"; gbkey "mRNA"; gene "LOC115230312"; ID ""; gene_name "LOC115230312"; transcript_id "XM_029800518.2"; product "origin recognition complex subunit 3, transcript variant X2"; exon_number "19"; model_evidence "Supporting evidence includes similarity to: 6 Proteins, and 100% coverage of the annotated genomic feature by RNAseq alignments, including 18 samples with support for all annotated introns";
NW_021833646.1	Gnomon	exon	15495	15562	.	-	.	gene_id "LOC115230312"; db_xref "GeneID:115230312"; gbkey "mRNA"; gene "LOC115230312"; ID ""; gene_name "LOC115230312"; transcript_id "XM_029800518.2"; product "origin recognition complex subunit 3, transcript variant X2"; exon_number "18"; model_evidence "Supporting evidence includes similarity to: 6 Proteins, and 100% coverage of the annotated genomic feature by RNAseq alignments, including 18 samples with support for all annotated introns";
NW_021833646.1	Gnomon	exon	16677	16793	.	-	.	gene_id "LOC115230312"; db_xref "GeneID:115230312"; gbkey "mRNA"; gene "LOC115230312"; ID ""; gene_name "LOC115230312"; transcript_id "XM_029800518.2"; product "origin recognition complex subunit 3, transcript variant X2"; exon_number "17"; model_evidence "Supporting evidence includes similarity to: 6 Proteins, and 100% coverage of the annotated genomic feature by RNAseq alignments, including 18 samples with support for all annotated introns";
NW_021833646.1	Gnomon	exon	17890	18031	.	-	.	gene_id "LOC115230312"; db_xref "GeneID:115230312"; gbkey "mRNA"; gene "LOC115230312"; ID ""; gene_name "LOC115230312"; transcript_id "XM_029800518.2"; product "origin recognition complex subunit 3, transcript variant X2"; exon_number "16"; model_evidence "Supporting evidence includes similarity to: 6 Proteins, and 100% coverage of the annotated genomic feature by RNAseq alignments, including 18 samples with support for all annotated introns";
NW_021833646.1	Gnomon	exon	19147	19238	.	-	.	gene_id "LOC115230312"; db_xref "GeneID:115230312"; gbkey "mRNA"; gene "LOC115230312"; ID ""; gene_name "LOC115230312"; transcript_id "XM_029800518.2"; product "origin recognition complex subunit 3, transcript variant X2"; exon_number "15"; model_evidence "Supporting evidence includes similarity to: 6 Proteins, and 100% coverage of the annotated genomic feature by RNAseq alignments, including 18 samples with support for all annotated introns";
NW_021833646.1	Gnomon	exon	23911	24002	.	-	.	gene_id "LOC115230312"; db_xref "GeneID:115230312"; gbkey "mRNA"; gene "LOC115230312"; ID ""; gene_name "LOC115230312"; transcript_id "XM_029800518.2"; product "origin recognition complex subunit 3, transcript variant X2"; exon_number "14"; model_evidence "Supporting evidence includes similarity to: 6 Proteins, and 100% coverage of the annotated genomic feature by RNAseq alignments, including 18 samples with support for all annotated introns";
NW_021833646.1	Gnomon	exon	26567	26703	.	-	.	gene_id "LOC115230312"; db_xref "GeneID:115230312"; gbkey "mRNA"; gene "LOC115230312"; ID ""; gene_name "LOC115230312"; transcript_id "XM_029800518.2"; product "origin recognition complex subunit 3, transcript variant X2"; exon_number "13"; model_evidence "Supporting evidence includes similarity to: 6 Proteins, and 100% coverage of the annotated genomic feature by RNAseq alignments, including 18 samples with support for all annotated introns";
NW_021833646.1	Gnomon	exon	27101	27180	.	-	.	gene_id "LOC115230312"; db_xref "GeneID:115230312"; gbkey "mRNA"; gene "LOC115230312"; ID ""; gene_name "LOC115230312"; transcript_id "XM_029800518.2"; product "origin recognition complex subunit 3, transcript variant X2"; exon_number "12"; model_evidence "Supporting evidence includes similarity to: 6 Proteins, and 100% coverage of the annotated genomic feature by RNAseq alignments, including 18 samples with support for all annotated introns";
NW_021833646.1	Gnomon	exon	28829	28945	.	-	.	gene_id "LOC115230312"; db_xref "GeneID:115230312"; gbkey "mRNA"; gene "LOC115230312"; ID ""; gene_name "LOC115230312"; transcript_id "XM_029800518.2"; product "origin recognition complex subunit 3, transcript variant X2"; exon_number "11"; model_evidence "Supporting evidence includes similarity to: 6 Proteins, and 100% coverage of the annotated genomic feature by RNAseq alignments, including 18 samples with support for all annotated introns";
NW_021833646.1	Gnomon	exon	30351	30414	.	-	.	gene_id "LOC115230312"; db_xref "GeneID:115230312"; gbkey "mRNA"; gene "LOC115230312"; ID ""; gene_name "LOC115230312"; transcript_id "XM_029800518.2"; product "origin recognition complex subunit 3, transcript variant X2"; exon_number "10"; model_evidence "Supporting evidence includes similarity to: 6 Proteins, and 100% coverage of the annotated genomic feature by RNAseq alignments, including 18 samples with support for all annotated introns";
NW_021833646.1	Gnomon	exon	32622	32755	.	-	.	gene_id "LOC115230312"; db_xref "GeneID:115230312"; gbkey "mRNA"; gene "LOC115230312"; ID ""; gene_name "LOC115230312"; transcript_id "XM_029800518.2"; product "origin recognition complex subunit 3, transcript variant X2"; exon_number "9"; model_evidence "Supporting evidence includes similarity to: 6 Proteins, and 100% coverage of the annotated genomic feature by RNAseq alignments, including 18 samples with support for all annotated introns";
NW_021833646.1	Gnomon	exon	36028	36141	.	-	.	gene_id "LOC115230312"; db_xref "GeneID:115230312"; gbkey "mRNA"; gene "LOC115230312"; ID ""; gene_name "LOC115230312"; transcript_id "XM_029800518.2"; product "origin recognition complex subunit 3, transcript variant X2"; exon_number "8"; model_evidence "Supporting evidence includes similarity to: 6 Proteins, and 100% coverage of the annotated genomic feature by RNAseq alignments, including 18 samples with support for all annotated introns";
NW_021833646.1	Gnomon	exon	37411	37570	.	-	.	gene_id "LOC115230312"; db_xref "GeneID:115230312"; gbkey "mRNA"; gene "LOC115230312"; ID ""; gene_name "LOC115230312"; transcript_id "XM_029800518.2"; product "origin recognition complex subunit 3, transcript variant X2"; exon_number "7"; model_evidence "Supporting evidence includes similarity to: 6 Proteins, and 100% coverage of the annotated genomic feature by RNAseq alignments, including 18 samples with support for all annotated introns";
NW_021833646.1	Gnomon	exon	39718	39878	.	-	.	gene_id "LOC115230312"; db_xref "GeneID:115230312"; gbkey "mRNA"; gene "LOC115230312"; ID ""; gene_name "LOC115230312"; transcript_id "XM_029800518.2"; product "origin recognition complex subunit 3, transcript variant X2"; exon_number "6"; model_evidence "Supporting evidence includes similarity to: 6 Proteins, and 100% coverage of the annotated genomic feature by RNAseq alignments, including 18 samples with support for all annotated introns";
NW_021833646.1	Gnomon	exon	42167	42256	.	-	.	gene_id "LOC115230312"; db_xref "GeneID:115230312"; gbkey "mRNA"; gene "LOC115230312"; ID ""; gene_name "LOC115230312"; transcript_id "XM_029800518.2"; product "origin recognition complex subunit 3, transcript variant X2"; exon_number "5"; model_evidence "Supporting evidence includes similarity to: 6 Proteins, and 100% coverage of the annotated genomic feature by RNAseq alignments, including 18 samples with support for all annotated introns";
NW_021833646.1	Gnomon	exon	45222	45385	.	-	.	gene_id "LOC115230312"; db_xref "GeneID:115230312"; gbkey "mRNA"; gene "LOC115230312"; ID ""; gene_name "LOC115230312"; transcript_id "XM_029800518.2"; product "origin recognition complex subunit 3, transcript variant X2"; exon_number "4"; model_evidence "Supporting evidence includes similarity to: 6 Proteins, and 100% coverage of the annotated genomic feature by RNAseq alignments, including 18 samples with support for all annotated introns";
NW_021833646.1	Gnomon	exon	46147	46297	.	-	.	gene_id "LOC115230312"; db_xref "GeneID:115230312"; gbkey "mRNA"; gene "LOC115230312"; ID ""; gene_name "LOC115230312"; transcript_id "XM_029800518.2"; product "origin recognition complex subunit 3, transcript variant X2"; exon_number "3"; model_evidence "Supporting evidence includes similarity to: 6 Proteins, and 100% coverage of the annotated genomic feature by RNAseq alignments, including 18 samples with support for all annotated introns";
NW_021833646.1	Gnomon	exon	47611	47702	.	-	.	gene_id "LOC115230312"; db_xref "GeneID:115230312"; gbkey "mRNA"; gene "LOC115230312"; ID ""; gene_name "LOC115230312"; transcript_id "XM_029800518.2"; product "origin recognition complex subunit 3, transcript variant X2"; exon_number "2"; model_evidence "Supporting evidence includes similarity to: 6 Proteins, and 100% coverage of the annotated genomic feature by RNAseq alignments, including 18 samples with support for all annotated introns";
NW_021833646.1	Gnomon	exon	51522	51829	.	-	.	gene_id "LOC115230312"; db_xref "GeneID:115230312"; gbkey "mRNA"; gene "LOC115230312"; ID ""; gene_name "LOC115230312"; transcript_id "XM_029800518.2"; product "origin recognition complex subunit 3, transcript variant X2"; exon_number "1"; model_evidence "Supporting evidence includes similarity to: 6 Proteins, and 100% coverage of the annotated genomic feature by RNAseq alignments, including 18 samples with support for all annotated introns";
NW_021833646.1	Gnomon	start_codon	46280	46282	.	-	0	gene_id "LOC115230312"; db_xref "GeneID:115230312"; gbkey "CDS"; gene "LOC115230312"; ID ""; gene_name "LOC115230312"; transcript_id "XM_029800518.2"; product "origin recognition complex subunit 3 isoform X2"; protein_id "XP_029656378.1"; exon_number "3";
NW_021833646.1	Gnomon	stop_codon	14359	14361	.	-	0	gene_id "LOC115230312"; db_xref "GeneID:115230312"; gbkey "CDS"; gene "LOC115230312"; ID ""; gene_name "LOC115230312"; transcript_id "XM_029800518.2"; product "origin recognition complex subunit 3 isoform X2"; protein_id "XP_029656378.1"; exon_number "19";
NW_021833647.1	Gnomon	gene	29823	30740	.	+	.	gene_id "LOC115230313"; db_xref "GeneID:115230313"; gbkey "Gene"; gene "LOC115230313"; gene_biotype "protein_coding"; ID ""; gene_name "LOC115230313";
NW_021833647.1	Gnomon	transcript	29823	30740	.	+	.	gene_id "LOC115230313"; ID "XM_029800520.1"; gene_name "LOC115230313"; transcript_id "XM_029800520.1";
NW_021833647.1	Gnomon	CDS	29823	30737	.	+	0	gene_id "LOC115230313"; db_xref "GeneID:115230313"; gbkey "CDS"; gene "LOC115230313"; ID ""; gene_name "LOC115230313"; transcript_id "XM_029800520.1"; product "protein ZBED8-like"; protein_id "XP_029656380.1"; exon_number "1";
NW_021833647.1	Gnomon	exon	29823	30740	.	+	.	gene_id "LOC115230313"; db_xref "GeneID:115230313"; gbkey "mRNA"; gene "LOC115230313"; ID ""; gene_name "LOC115230313"; transcript_id "XM_029800520.1"; product "protein ZBED8-like"; exon_number "1"; model_evidence "Supporting evidence includes similarity to: 4 Proteins";
NW_021833647.1	Gnomon	start_codon	29823	29825	.	+	0	gene_id "LOC115230313"; db_xref "GeneID:115230313"; gbkey "CDS"; gene "LOC115230313"; ID ""; gene_name "LOC115230313"; transcript_id "XM_029800520.1"; product "protein ZBED8-like"; protein_id "XP_029656380.1"; exon_number "1";
NW_021833647.1	Gnomon	stop_codon	30738	30740	.	+	0	gene_id "LOC115230313"; db_xref "GeneID:115230313"; gbkey "CDS"; gene "LOC115230313"; ID ""; gene_name "LOC115230313"; transcript_id "XM_029800520.1"; product "protein ZBED8-like"; protein_id "XP_029656380.1"; exon_number "1";
NW_021833648.1	Gnomon	gene	63641	71589	.	+	.	gene_id "LOC115230314"; db_xref "GeneID:115230314"; gbkey "Gene"; gene "LOC115230314"; gene_biotype "protein_coding"; ID ""; gene_name "LOC115230314";
NW_021833648.1	Gnomon~FLAMseq	transcript	63641	71589	.	+	.	gene_id "LOC115230314"; ID "XM_029800521.2"; gene_name "LOC115230314"; transcript_id "FLAMseq_ext~XM_029800521.2"; three_prime_ext "5837";
NW_021833648.1	Gnomon~FLAMseq	exon	63641	63730	.	+	.	gene_id "LOC115230314"; db_xref "GeneID:115230314"; gbkey "mRNA"; gene "LOC115230314"; ID ""; gene_name "LOC115230314"; transcript_id "FLAMseq_ext~XM_029800521.2"; product "histone H1-delta-like"; exon_number "1"; model_evidence "Supporting evidence includes similarity to: 5 Proteins, and 100% coverage of the annotated genomic feature by RNAseq alignments, including 3 samples with support for all annotated introns";
NW_021833648.1	Gnomon~FLAMseq	exon	63862	65752	.	+	.	gene_id "LOC115230314"; db_xref "GeneID:115230314"; gbkey "mRNA"; gene "LOC115230314"; ID ""; gene_name "LOC115230314"; transcript_id "FLAMseq_ext~XM_029800521.2"; product "histone H1-delta-like"; exon_number "2"; model_evidence "Supporting evidence includes similarity to: 5 Proteins, and 100% coverage of the annotated genomic feature by RNAseq alignments, including 3 samples with support for all annotated introns";
NW_021833648.1	Gnomon~FLAMseq	exon	63862	71589	.	+	.	gene_id "LOC115230314"; db_xref "GeneID:115230314"; gbkey "mRNA"; gene "LOC115230314"; ID ""; gene_name "LOC115230314"; transcript_id "FLAMseq_ext~XM_029800521.2"; product ""; exon_number "2"; model_evidence "Supporting evidence includes similarity to: 5 Proteins, and 100% coverage of the annotated genomic feature by RNAseq alignments"; three_prime_ext "5837";
NW_021833648.1	Gnomon	transcript	63641	65752	.	+	.	gene_id "LOC115230314"; ID "XM_029800521.2"; gene_name "LOC115230314"; transcript_id "XM_029800521.2";
NW_021833648.1	Gnomon	CDS	64004	64933	.	+	0	gene_id "LOC115230314"; db_xref "GeneID:115230314"; gbkey "CDS"; gene "LOC115230314"; ID ""; gene_name "LOC115230314"; transcript_id "XM_029800521.2"; product "histone H1-delta-like"; protein_id "XP_029656381.1"; exon_number "2";
NW_021833648.1	Gnomon	exon	63641	63730	.	+	.	gene_id "LOC115230314"; db_xref "GeneID:115230314"; gbkey "mRNA"; gene "LOC115230314"; ID ""; gene_name "LOC115230314"; transcript_id "XM_029800521.2"; product "histone H1-delta-like"; exon_number "1"; model_evidence "Supporting evidence includes similarity to: 5 Proteins, and 100% coverage of the annotated genomic feature by RNAseq alignments, including 3 samples with support for all annotated introns";
NW_021833648.1	Gnomon	exon	63862	65752	.	+	.	gene_id "LOC115230314"; db_xref "GeneID:115230314"; gbkey "mRNA"; gene "LOC115230314"; ID ""; gene_name "LOC115230314"; transcript_id "XM_029800521.2"; product "histone H1-delta-like"; exon_number "2"; model_evidence "Supporting evidence includes similarity to: 5 Proteins, and 100% coverage of the annotated genomic feature by RNAseq alignments, including 3 samples with support for all annotated introns";
NW_021833648.1	Gnomon	start_codon	64004	64006	.	+	0	gene_id "LOC115230314"; db_xref "GeneID:115230314"; gbkey "CDS"; gene "LOC115230314"; ID ""; gene_name "LOC115230314"; transcript_id "XM_029800521.2"; product "histone H1-delta-like"; protein_id "XP_029656381.1"; exon_number "2";
NW_021833648.1	Gnomon	stop_codon	64934	64936	.	+	0	gene_id "LOC115230314"; db_xref "GeneID:115230314"; gbkey "CDS"; gene "LOC115230314"; ID ""; gene_name "LOC115230314"; transcript_id "XM_029800521.2"; product "histone H1-delta-like"; protein_id "XP_029656381.1"; exon_number "2";
NW_021833657.1	Gnomon	gene	41929	47948	.	-	.	gene_id "LOC115230316"; db_xref "GeneID:115230316"; gbkey "Gene"; gene "LOC115230316"; gene_biotype "protein_coding"; ID ""; gene_name "LOC115230316"; partial "true";
NW_021833657.1	Gnomon	transcript	41929	47948	.	-	.	gene_id "LOC115230316"; ID "XM_029800522.1"; gene_name "LOC115230316"; transcript_id "XM_029800522.1";
NW_021833657.1	Gnomon	CDS	41932	42636	.	-	2	gene_id "LOC115230316"; db_xref "GeneID:115230316"; gbkey "CDS"; gene "LOC115230316"; ID ""; gene_name "LOC115230316"; transcript_id "XM_029800522.1"; product "cuticle protein 16.5-like"; protein_id "XP_029656382.1"; exon_number "2"; partial "true";
NW_021833657.1	Gnomon	CDS	47855	47948	.	-	0	gene_id "LOC115230316"; db_xref "GeneID:115230316"; gbkey "CDS"; gene "LOC115230316"; ID ""; gene_name "LOC115230316"; transcript_id "XM_029800522.1"; product "cuticle protein 16.5-like"; protein_id "XP_029656382.1"; exon_number "1"; partial "true";
NW_021833657.1	Gnomon	exon	41929	42636	.	-	.	gene_id "LOC115230316"; db_xref "GeneID:115230316"; gbkey "mRNA"; gene "LOC115230316"; ID ""; gene_name "LOC115230316"; transcript_id "XM_029800522.1"; product "cuticle protein 16.5-like"; exon_number "2"; model_evidence "Supporting evidence includes similarity to: 1 Protein"; partial "true";
NW_021833657.1	Gnomon	exon	47855	47948	.	-	.	gene_id "LOC115230316"; db_xref "GeneID:115230316"; gbkey "mRNA"; gene "LOC115230316"; ID ""; gene_name "LOC115230316"; transcript_id "XM_029800522.1"; product "cuticle protein 16.5-like"; exon_number "1"; model_evidence "Supporting evidence includes similarity to: 1 Protein"; partial "true";
NW_021833657.1	Gnomon	start_codon	47946	47948	.	-	0	gene_id "LOC115230316"; db_xref "GeneID:115230316"; gbkey "CDS"; gene "LOC115230316"; ID ""; gene_name "LOC115230316"; transcript_id "XM_029800522.1"; product "cuticle protein 16.5-like"; protein_id "XP_029656382.1"; exon_number "1"; partial "true";
NW_021833657.1	Gnomon	stop_codon	41929	41931	.	-	0	gene_id "LOC115230316"; db_xref "GeneID:115230316"; gbkey "CDS"; gene "LOC115230316"; ID ""; gene_name "LOC115230316"; transcript_id "XM_029800522.1"; product "cuticle protein 16.5-like"; protein_id "XP_029656382.1"; exon_number "2"; partial "true";
NW_021833663.1	Gnomon	gene	4169	52664	.	-	.	gene_id "LOC115230319"; db_xref "GeneID:115230319"; gbkey "Gene"; gene "LOC115230319"; gene_biotype "protein_coding"; ID ""; gene_name "LOC115230319"; partial "true";
NW_021833663.1	PBRI~FLAMseq	transcript	4169	37202	.	-	.	gene_id "LOC115230319"; ID ""; gene_name "LOC115230319"; transcript_id "FLAMseq_ext~G60061.1"; uniq_trans_id "G60061.1"; three_prime_ext "2";
NW_021833663.1	PBRI~FLAMseq	exon	11502	11574	.	-	.	gene_id "LOC115230319"; ID ""; gene_name "LOC115230319"; transcript_id "FLAMseq_ext~G60061.1"; exon_number "14"; uniq_trans_id "G60061.1";
NW_021833663.1	PBRI~FLAMseq	exon	12554	12674	.	-	.	gene_id "LOC115230319"; ID ""; gene_name "LOC115230319"; transcript_id "FLAMseq_ext~G60061.1"; exon_number "13"; uniq_trans_id "G60061.1";
NW_021833663.1	PBRI~FLAMseq	exon	19208	19332	.	-	.	gene_id "LOC115230319"; ID ""; gene_name "LOC115230319"; transcript_id "FLAMseq_ext~G60061.1"; exon_number "12"; uniq_trans_id "G60061.1";
NW_021833663.1	PBRI~FLAMseq	exon	21302	21423	.	-	.	gene_id "LOC115230319"; ID ""; gene_name "LOC115230319"; transcript_id "FLAMseq_ext~G60061.1"; exon_number "11"; uniq_trans_id "G60061.1";
NW_021833663.1	PBRI~FLAMseq	exon	21676	21825	.	-	.	gene_id "LOC115230319"; ID ""; gene_name "LOC115230319"; transcript_id "FLAMseq_ext~G60061.1"; exon_number "10"; uniq_trans_id "G60061.1";
NW_021833663.1	PBRI~FLAMseq	exon	23094	23222	.	-	.	gene_id "LOC115230319"; ID ""; gene_name "LOC115230319"; transcript_id "FLAMseq_ext~G60061.1"; exon_number "9"; uniq_trans_id "G60061.1";
NW_021833663.1	PBRI~FLAMseq	exon	25425	25577	.	-	.	gene_id "LOC115230319"; ID ""; gene_name "LOC115230319"; transcript_id "FLAMseq_ext~G60061.1"; exon_number "8"; uniq_trans_id "G60061.1";
NW_021833663.1	PBRI~FLAMseq	exon	26674	26845	.	-	.	gene_id "LOC115230319"; ID ""; gene_name "LOC115230319"; transcript_id "FLAMseq_ext~G60061.1"; exon_number "7"; uniq_trans_id "G60061.1";
NW_021833663.1	PBRI~FLAMseq	exon	29296	29527	.	-	.	gene_id "LOC115230319"; ID ""; gene_name "LOC115230319"; transcript_id "FLAMseq_ext~G60061.1"; exon_number "6"; uniq_trans_id "G60061.1";
NW_021833663.1	PBRI~FLAMseq	exon	33020	33189	.	-	.	gene_id "LOC115230319"; ID ""; gene_name "LOC115230319"; transcript_id "FLAMseq_ext~G60061.1"; exon_number "5"; uniq_trans_id "G60061.1";
NW_021833663.1	PBRI~FLAMseq	exon	35506	35617	.	-	.	gene_id "LOC115230319"; ID ""; gene_name "LOC115230319"; transcript_id "FLAMseq_ext~G60061.1"; exon_number "4"; uniq_trans_id "G60061.1";
NW_021833663.1	PBRI~FLAMseq	exon	36024	36178	.	-	.	gene_id "LOC115230319"; ID ""; gene_name "LOC115230319"; transcript_id "FLAMseq_ext~G60061.1"; exon_number "3"; uniq_trans_id "G60061.1";
NW_021833663.1	PBRI~FLAMseq	exon	36552	36604	.	-	.	gene_id "LOC115230319"; ID ""; gene_name "LOC115230319"; transcript_id "FLAMseq_ext~G60061.1"; exon_number "2"; uniq_trans_id "G60061.1";
NW_021833663.1	PBRI~FLAMseq	exon	37106	37202	.	-	.	gene_id "LOC115230319"; ID ""; gene_name "LOC115230319"; transcript_id "FLAMseq_ext~G60061.1"; exon_number "1"; uniq_trans_id "G60061.1";
NW_021833663.1	PBRI~FLAMseq	exon	4171	4514	.	-	.	gene_id "LOC115230319"; ID ""; gene_name "LOC115230319"; transcript_id "FLAMseq_ext~G60061.1"; exon_number "16"; uniq_trans_id "G60061.1";
NW_021833663.1	PBRI~FLAMseq	exon	7009	7402	.	-	.	gene_id "LOC115230319"; ID ""; gene_name "LOC115230319"; transcript_id "FLAMseq_ext~G60061.1"; exon_number "15"; uniq_trans_id "G60061.1";
NW_021833663.1	PBRI~FLAMseq	exon	4169	4514	.	-	.	gene_id "LOC115230319"; ID ""; gene_name "LOC115230319"; transcript_id "FLAMseq_ext~G60061.1"; exon_number "16"; uniq_trans_id "G60061.1"; three_prime_ext "2";
NW_021833663.1	PBRI	transcript	4171	37202	.	-	.	gene_id "LOC115230319"; ID ""; gene_name "LOC115230319"; transcript_id "G60061.1"; uniq_trans_id "G60061.1";
NW_021833663.1	PBRI	exon	11502	11574	.	-	.	gene_id "LOC115230319"; ID ""; gene_name "LOC115230319"; transcript_id "G60061.1"; exon_number "14"; uniq_trans_id "G60061.1";
NW_021833663.1	PBRI	exon	12554	12674	.	-	.	gene_id "LOC115230319"; ID ""; gene_name "LOC115230319"; transcript_id "G60061.1"; exon_number "13"; uniq_trans_id "G60061.1";
NW_021833663.1	PBRI	exon	19208	19332	.	-	.	gene_id "LOC115230319"; ID ""; gene_name "LOC115230319"; transcript_id "G60061.1"; exon_number "12"; uniq_trans_id "G60061.1";
NW_021833663.1	PBRI	exon	21302	21423	.	-	.	gene_id "LOC115230319"; ID ""; gene_name "LOC115230319"; transcript_id "G60061.1"; exon_number "11"; uniq_trans_id "G60061.1";
NW_021833663.1	PBRI	exon	21676	21825	.	-	.	gene_id "LOC115230319"; ID ""; gene_name "LOC115230319"; transcript_id "G60061.1"; exon_number "10"; uniq_trans_id "G60061.1";
NW_021833663.1	PBRI	exon	23094	23222	.	-	.	gene_id "LOC115230319"; ID ""; gene_name "LOC115230319"; transcript_id "G60061.1"; exon_number "9"; uniq_trans_id "G60061.1";
NW_021833663.1	PBRI	exon	25425	25577	.	-	.	gene_id "LOC115230319"; ID ""; gene_name "LOC115230319"; transcript_id "G60061.1"; exon_number "8"; uniq_trans_id "G60061.1";
NW_021833663.1	PBRI	exon	26674	26845	.	-	.	gene_id "LOC115230319"; ID ""; gene_name "LOC115230319"; transcript_id "G60061.1"; exon_number "7"; uniq_trans_id "G60061.1";
NW_021833663.1	PBRI	exon	29296	29527	.	-	.	gene_id "LOC115230319"; ID ""; gene_name "LOC115230319"; transcript_id "G60061.1"; exon_number "6"; uniq_trans_id "G60061.1";
NW_021833663.1	PBRI	exon	33020	33189	.	-	.	gene_id "LOC115230319"; ID ""; gene_name "LOC115230319"; transcript_id "G60061.1"; exon_number "5"; uniq_trans_id "G60061.1";
NW_021833663.1	PBRI	exon	35506	35617	.	-	.	gene_id "LOC115230319"; ID ""; gene_name "LOC115230319"; transcript_id "G60061.1"; exon_number "4"; uniq_trans_id "G60061.1";
NW_021833663.1	PBRI	exon	36024	36178	.	-	.	gene_id "LOC115230319"; ID ""; gene_name "LOC115230319"; transcript_id "G60061.1"; exon_number "3"; uniq_trans_id "G60061.1";
NW_021833663.1	PBRI	exon	36552	36604	.	-	.	gene_id "LOC115230319"; ID ""; gene_name "LOC115230319"; transcript_id "G60061.1"; exon_number "2"; uniq_trans_id "G60061.1";
NW_021833663.1	PBRI	exon	37106	37202	.	-	.	gene_id "LOC115230319"; ID ""; gene_name "LOC115230319"; transcript_id "G60061.1"; exon_number "1"; uniq_trans_id "G60061.1";
NW_021833663.1	PBRI	exon	4171	4514	.	-	.	gene_id "LOC115230319"; ID ""; gene_name "LOC115230319"; transcript_id "G60061.1"; exon_number "16"; uniq_trans_id "G60061.1";
NW_021833663.1	PBRI	exon	7009	7402	.	-	.	gene_id "LOC115230319"; ID ""; gene_name "LOC115230319"; transcript_id "G60061.1"; exon_number "15"; uniq_trans_id "G60061.1";
NW_021833663.1	Gnomon	transcript	4330	52664	.	-	.	gene_id "LOC115230319"; ID "XM_036499615.1"; gene_name "LOC115230319"; transcript_id "XM_036499615.1";
NW_021833663.1	Gnomon	CDS	11502	11574	.	-	0	gene_id "LOC115230319"; db_xref "GeneID:115230319"; gbkey "CDS"; gene "LOC115230319"; ID ""; gene_name "LOC115230319"; transcript_id "XM_036499615.1"; product "adhesion G-protein coupled receptor G6"; protein_id "XP_036355508.1"; exon_number "22"; partial "true";
NW_021833663.1	Gnomon	CDS	12554	12674	.	-	1	gene_id "LOC115230319"; db_xref "GeneID:115230319"; gbkey "CDS"; gene "LOC115230319"; ID ""; gene_name "LOC115230319"; transcript_id "XM_036499615.1"; product "adhesion G-protein coupled receptor G6"; protein_id "XP_036355508.1"; exon_number "21"; partial "true";
NW_021833663.1	Gnomon	CDS	19212	19332	.	-	2	gene_id "LOC115230319"; db_xref "GeneID:115230319"; gbkey "CDS"; gene "LOC115230319"; ID ""; gene_name "LOC115230319"; transcript_id "XM_036499615.1"; product "adhesion G-protein coupled receptor G6"; protein_id "XP_036355508.1"; exon_number "20"; partial "true";
NW_021833663.1	Gnomon	CDS	21302	21423	.	-	1	gene_id "LOC115230319"; db_xref "GeneID:115230319"; gbkey "CDS"; gene "LOC115230319"; ID ""; gene_name "LOC115230319"; transcript_id "XM_036499615.1"; product "adhesion G-protein coupled receptor G6"; protein_id "XP_036355508.1"; exon_number "19"; partial "true";
NW_021833663.1	Gnomon	CDS	21676	21825	.	-	1	gene_id "LOC115230319"; db_xref "GeneID:115230319"; gbkey "CDS"; gene "LOC115230319"; ID ""; gene_name "LOC115230319"; transcript_id "XM_036499615.1"; product "adhesion G-protein coupled receptor G6"; protein_id "XP_036355508.1"; exon_number "18"; partial "true";
NW_021833663.1	Gnomon	CDS	23094	23222	.	-	1	gene_id "LOC115230319"; db_xref "GeneID:115230319"; gbkey "CDS"; gene "LOC115230319"; ID ""; gene_name "LOC115230319"; transcript_id "XM_036499615.1"; product "adhesion G-protein coupled receptor G6"; protein_id "XP_036355508.1"; exon_number "17"; partial "true";
NW_021833663.1	Gnomon	CDS	25425	25577	.	-	1	gene_id "LOC115230319"; db_xref "GeneID:115230319"; gbkey "CDS"; gene "LOC115230319"; ID ""; gene_name "LOC115230319"; transcript_id "XM_036499615.1"; product "adhesion G-protein coupled receptor G6"; protein_id "XP_036355508.1"; exon_number "16"; partial "true";
NW_021833663.1	Gnomon	CDS	26674	26845	.	-	2	gene_id "LOC115230319"; db_xref "GeneID:115230319"; gbkey "CDS"; gene "LOC115230319"; ID ""; gene_name "LOC115230319"; transcript_id "XM_036499615.1"; product "adhesion G-protein coupled receptor G6"; protein_id "XP_036355508.1"; exon_number "15"; partial "true";
NW_021833663.1	Gnomon	CDS	29296	29527	.	-	0	gene_id "LOC115230319"; db_xref "GeneID:115230319"; gbkey "CDS"; gene "LOC115230319"; ID ""; gene_name "LOC115230319"; transcript_id "XM_036499615.1"; product "adhesion G-protein coupled receptor G6"; protein_id "XP_036355508.1"; exon_number "14"; partial "true";
NW_021833663.1	Gnomon	CDS	33020	33189	.	-	2	gene_id "LOC115230319"; db_xref "GeneID:115230319"; gbkey "CDS"; gene "LOC115230319"; ID ""; gene_name "LOC115230319"; transcript_id "XM_036499615.1"; product "adhesion G-protein coupled receptor G6"; protein_id "XP_036355508.1"; exon_number "13"; partial "true";
NW_021833663.1	Gnomon	CDS	35506	35617	.	-	0	gene_id "LOC115230319"; db_xref "GeneID:115230319"; gbkey "CDS"; gene "LOC115230319"; ID ""; gene_name "LOC115230319"; transcript_id "XM_036499615.1"; product "adhesion G-protein coupled receptor G6"; protein_id "XP_036355508.1"; exon_number "12"; partial "true";
NW_021833663.1	Gnomon	CDS	36024	36178	.	-	2	gene_id "LOC115230319"; db_xref "GeneID:115230319"; gbkey "CDS"; gene "LOC115230319"; ID ""; gene_name "LOC115230319"; transcript_id "XM_036499615.1"; product "adhesion G-protein coupled receptor G6"; protein_id "XP_036355508.1"; exon_number "11"; partial "true";
NW_021833663.1	Gnomon	CDS	36552	36604	.	-	1	gene_id "LOC115230319"; db_xref "GeneID:115230319"; gbkey "CDS"; gene "LOC115230319"; ID ""; gene_name "LOC115230319"; transcript_id "XM_036499615.1"; product "adhesion G-protein coupled receptor G6"; protein_id "XP_036355508.1"; exon_number "10"; partial "true";
NW_021833663.1	Gnomon	CDS	37106	37197	.	-	0	gene_id "LOC115230319"; db_xref "GeneID:115230319"; gbkey "CDS"; gene "LOC115230319"; ID ""; gene_name "LOC115230319"; transcript_id "XM_036499615.1"; product "adhesion G-protein coupled receptor G6"; protein_id "XP_036355508.1"; exon_number "9"; partial "true";
NW_021833663.1	Gnomon	CDS	38611	38794	.	-	1	gene_id "LOC115230319"; db_xref "GeneID:115230319"; gbkey "CDS"; gene "LOC115230319"; ID ""; gene_name "LOC115230319"; transcript_id "XM_036499615.1"; product "adhesion G-protein coupled receptor G6"; protein_id "XP_036355508.1"; exon_number "8"; partial "true";
NW_021833663.1	Gnomon	CDS	40087	40178	.	-	0	gene_id "LOC115230319"; db_xref "GeneID:115230319"; gbkey "CDS"; gene "LOC115230319"; ID ""; gene_name "LOC115230319"; transcript_id "XM_036499615.1"; product "adhesion G-protein coupled receptor G6"; protein_id "XP_036355508.1"; exon_number "7"; partial "true";
NW_021833663.1	Gnomon	CDS	43780	43949	.	-	2	gene_id "LOC115230319"; db_xref "GeneID:115230319"; gbkey "CDS"; gene "LOC115230319"; ID ""; gene_name "LOC115230319"; transcript_id "XM_036499615.1"; product "adhesion G-protein coupled receptor G6"; protein_id "XP_036355508.1"; exon_number "6"; partial "true";
NW_021833663.1	Gnomon	CDS	45514	45585	.	-	2	gene_id "LOC115230319"; db_xref "GeneID:115230319"; gbkey "CDS"; gene "LOC115230319"; ID ""; gene_name "LOC115230319"; transcript_id "XM_036499615.1"; product "adhesion G-protein coupled receptor G6"; protein_id "XP_036355508.1"; exon_number "5"; partial "true";
NW_021833663.1	Gnomon	CDS	47328	47399	.	-	2	gene_id "LOC115230319"; db_xref "GeneID:115230319"; gbkey "CDS"; gene "LOC115230319"; ID ""; gene_name "LOC115230319"; transcript_id "XM_036499615.1"; product "adhesion G-protein coupled receptor G6"; protein_id "XP_036355508.1"; exon_number "4"; partial "true";
NW_021833663.1	Gnomon	CDS	48127	48198	.	-	2	gene_id "LOC115230319"; db_xref "GeneID:115230319"; gbkey "CDS"; gene "LOC115230319"; ID ""; gene_name "LOC115230319"; transcript_id "XM_036499615.1"; product "adhesion G-protein coupled receptor G6"; protein_id "XP_036355508.1"; exon_number "3"; partial "true";
NW_021833663.1	Gnomon	CDS	50286	50357	.	-	2	gene_id "LOC115230319"; db_xref "GeneID:115230319"; gbkey "CDS"; gene "LOC115230319"; ID ""; gene_name "LOC115230319"; transcript_id "XM_036499615.1"; product "adhesion G-protein coupled receptor G6"; protein_id "XP_036355508.1"; exon_number "2"; partial "true";
NW_021833663.1	Gnomon	CDS	52439	52664	.	-	0	gene_id "LOC115230319"; db_xref "GeneID:115230319"; gbkey "CDS"; gene "LOC115230319"; ID ""; gene_name "LOC115230319"; transcript_id "XM_036499615.1"; product "adhesion G-protein coupled receptor G6"; protein_id "XP_036355508.1"; exon_number "1"; partial "true";
NW_021833663.1	Gnomon	CDS	7024	7402	.	-	2	gene_id "LOC115230319"; db_xref "GeneID:115230319"; gbkey "CDS"; gene "LOC115230319"; ID ""; gene_name "LOC115230319"; transcript_id "XM_036499615.1"; product "adhesion G-protein coupled receptor G6"; protein_id "XP_036355508.1"; exon_number "23"; partial "true";
NW_021833663.1	Gnomon	exon	11502	11574	.	-	.	gene_id "LOC115230319"; db_xref "GeneID:115230319"; gbkey "mRNA"; gene "LOC115230319"; ID ""; gene_name "LOC115230319"; transcript_id "XM_036499615.1"; product "adhesion G-protein coupled receptor G6"; exon_number "22"; model_evidence "Supporting evidence includes similarity to: 99% coverage of the annotated genomic feature by RNAseq alignments, including 3 samples with support for all annotated introns"; partial "true";
NW_021833663.1	Gnomon	exon	12554	12674	.	-	.	gene_id "LOC115230319"; db_xref "GeneID:115230319"; gbkey "mRNA"; gene "LOC115230319"; ID ""; gene_name "LOC115230319"; transcript_id "XM_036499615.1"; product "adhesion G-protein coupled receptor G6"; exon_number "21"; model_evidence "Supporting evidence includes similarity to: 99% coverage of the annotated genomic feature by RNAseq alignments, including 3 samples with support for all annotated introns"; partial "true";
NW_021833663.1	Gnomon	exon	19212	19332	.	-	.	gene_id "LOC115230319"; db_xref "GeneID:115230319"; gbkey "mRNA"; gene "LOC115230319"; ID ""; gene_name "LOC115230319"; transcript_id "XM_036499615.1"; product "adhesion G-protein coupled receptor G6"; exon_number "20"; model_evidence "Supporting evidence includes similarity to: 99% coverage of the annotated genomic feature by RNAseq alignments, including 3 samples with support for all annotated introns"; partial "true";
NW_021833663.1	Gnomon	exon	21302	21423	.	-	.	gene_id "LOC115230319"; db_xref "GeneID:115230319"; gbkey "mRNA"; gene "LOC115230319"; ID ""; gene_name "LOC115230319"; transcript_id "XM_036499615.1"; product "adhesion G-protein coupled receptor G6"; exon_number "19"; model_evidence "Supporting evidence includes similarity to: 99% coverage of the annotated genomic feature by RNAseq alignments, including 3 samples with support for all annotated introns"; partial "true";
NW_021833663.1	Gnomon	exon	21676	21825	.	-	.	gene_id "LOC115230319"; db_xref "GeneID:115230319"; gbkey "mRNA"; gene "LOC115230319"; ID ""; gene_name "LOC115230319"; transcript_id "XM_036499615.1"; product "adhesion G-protein coupled receptor G6"; exon_number "18"; model_evidence "Supporting evidence includes similarity to: 99% coverage of the annotated genomic feature by RNAseq alignments, including 3 samples with support for all annotated introns"; partial "true";
NW_021833663.1	Gnomon	exon	23094	23222	.	-	.	gene_id "LOC115230319"; db_xref "GeneID:115230319"; gbkey "mRNA"; gene "LOC115230319"; ID ""; gene_name "LOC115230319"; transcript_id "XM_036499615.1"; product "adhesion G-protein coupled receptor G6"; exon_number "17"; model_evidence "Supporting evidence includes similarity to: 99% coverage of the annotated genomic feature by RNAseq alignments, including 3 samples with support for all annotated introns"; partial "true";
NW_021833663.1	Gnomon	exon	25425	25577	.	-	.	gene_id "LOC115230319"; db_xref "GeneID:115230319"; gbkey "mRNA"; gene "LOC115230319"; ID ""; gene_name "LOC115230319"; transcript_id "XM_036499615.1"; product "adhesion G-protein coupled receptor G6"; exon_number "16"; model_evidence "Supporting evidence includes similarity to: 99% coverage of the annotated genomic feature by RNAseq alignments, including 3 samples with support for all annotated introns"; partial "true";
NW_021833663.1	Gnomon	exon	26674	26845	.	-	.	gene_id "LOC115230319"; db_xref "GeneID:115230319"; gbkey "mRNA"; gene "LOC115230319"; ID ""; gene_name "LOC115230319"; transcript_id "XM_036499615.1"; product "adhesion G-protein coupled receptor G6"; exon_number "15"; model_evidence "Supporting evidence includes similarity to: 99% coverage of the annotated genomic feature by RNAseq alignments, including 3 samples with support for all annotated introns"; partial "true";
NW_021833663.1	Gnomon	exon	29296	29527	.	-	.	gene_id "LOC115230319"; db_xref "GeneID:115230319"; gbkey "mRNA"; gene "LOC115230319"; ID ""; gene_name "LOC115230319"; transcript_id "XM_036499615.1"; product "adhesion G-protein coupled receptor G6"; exon_number "14"; model_evidence "Supporting evidence includes similarity to: 99% coverage of the annotated genomic feature by RNAseq alignments, including 3 samples with support for all annotated introns"; partial "true";
NW_021833663.1	Gnomon	exon	33020	33189	.	-	.	gene_id "LOC115230319"; db_xref "GeneID:115230319"; gbkey "mRNA"; gene "LOC115230319"; ID ""; gene_name "LOC115230319"; transcript_id "XM_036499615.1"; product "adhesion G-protein coupled receptor G6"; exon_number "13"; model_evidence "Supporting evidence includes similarity to: 99% coverage of the annotated genomic feature by RNAseq alignments, including 3 samples with support for all annotated introns"; partial "true";
NW_021833663.1	Gnomon	exon	35506	35617	.	-	.	gene_id "LOC115230319"; db_xref "GeneID:115230319"; gbkey "mRNA"; gene "LOC115230319"; ID ""; gene_name "LOC115230319"; transcript_id "XM_036499615.1"; product "adhesion G-protein coupled receptor G6"; exon_number "12"; model_evidence "Supporting evidence includes similarity to: 99% coverage of the annotated genomic feature by RNAseq alignments, including 3 samples with support for all annotated introns"; partial "true";
NW_021833663.1	Gnomon	exon	36024	36178	.	-	.	gene_id "LOC115230319"; db_xref "GeneID:115230319"; gbkey "mRNA"; gene "LOC115230319"; ID ""; gene_name "LOC115230319"; transcript_id "XM_036499615.1"; product "adhesion G-protein coupled receptor G6"; exon_number "11"; model_evidence "Supporting evidence includes similarity to: 99% coverage of the annotated genomic feature by RNAseq alignments, including 3 samples with support for all annotated introns"; partial "true";
NW_021833663.1	Gnomon	exon	36552	36604	.	-	.	gene_id "LOC115230319"; db_xref "GeneID:115230319"; gbkey "mRNA"; gene "LOC115230319"; ID ""; gene_name "LOC115230319"; transcript_id "XM_036499615.1"; product "adhesion G-protein coupled receptor G6"; exon_number "10"; model_evidence "Supporting evidence includes similarity to: 99% coverage of the annotated genomic feature by RNAseq alignments, including 3 samples with support for all annotated introns"; partial "true";
NW_021833663.1	Gnomon	exon	37106	37197	.	-	.	gene_id "LOC115230319"; db_xref "GeneID:115230319"; gbkey "mRNA"; gene "LOC115230319"; ID ""; gene_name "LOC115230319"; transcript_id "XM_036499615.1"; product "adhesion G-protein coupled receptor G6"; exon_number "9"; model_evidence "Supporting evidence includes similarity to: 99% coverage of the annotated genomic feature by RNAseq alignments, including 3 samples with support for all annotated introns"; partial "true";
NW_021833663.1	Gnomon	exon	38611	38794	.	-	.	gene_id "LOC115230319"; db_xref "GeneID:115230319"; gbkey "mRNA"; gene "LOC115230319"; ID ""; gene_name "LOC115230319"; transcript_id "XM_036499615.1"; product "adhesion G-protein coupled receptor G6"; exon_number "8"; model_evidence "Supporting evidence includes similarity to: 99% coverage of the annotated genomic feature by RNAseq alignments, including 3 samples with support for all annotated introns"; partial "true";
NW_021833663.1	Gnomon	exon	40087	40178	.	-	.	gene_id "LOC115230319"; db_xref "GeneID:115230319"; gbkey "mRNA"; gene "LOC115230319"; ID ""; gene_name "LOC115230319"; transcript_id "XM_036499615.1"; product "adhesion G-protein coupled receptor G6"; exon_number "7"; model_evidence "Supporting evidence includes similarity to: 99% coverage of the annotated genomic feature by RNAseq alignments, including 3 samples with support for all annotated introns"; partial "true";
NW_021833663.1	Gnomon	exon	4330	4514	.	-	.	gene_id "LOC115230319"; db_xref "GeneID:115230319"; gbkey "mRNA"; gene "LOC115230319"; ID ""; gene_name "LOC115230319"; transcript_id "XM_036499615.1"; product "adhesion G-protein coupled receptor G6"; exon_number "24"; model_evidence "Supporting evidence includes similarity to: 99% coverage of the annotated genomic feature by RNAseq alignments, including 3 samples with support for all annotated introns"; partial "true";
NW_021833663.1	Gnomon	exon	43780	43949	.	-	.	gene_id "LOC115230319"; db_xref "GeneID:115230319"; gbkey "mRNA"; gene "LOC115230319"; ID ""; gene_name "LOC115230319"; transcript_id "XM_036499615.1"; product "adhesion G-protein coupled receptor G6"; exon_number "6"; model_evidence "Supporting evidence includes similarity to: 99% coverage of the annotated genomic feature by RNAseq alignments, including 3 samples with support for all annotated introns"; partial "true";
NW_021833663.1	Gnomon	exon	45514	45585	.	-	.	gene_id "LOC115230319"; db_xref "GeneID:115230319"; gbkey "mRNA"; gene "LOC115230319"; ID ""; gene_name "LOC115230319"; transcript_id "XM_036499615.1"; product "adhesion G-protein coupled receptor G6"; exon_number "5"; model_evidence "Supporting evidence includes similarity to: 99% coverage of the annotated genomic feature by RNAseq alignments, including 3 samples with support for all annotated introns"; partial "true";
NW_021833663.1	Gnomon	exon	47328	47399	.	-	.	gene_id "LOC115230319"; db_xref "GeneID:115230319"; gbkey "mRNA"; gene "LOC115230319"; ID ""; gene_name "LOC115230319"; transcript_id "XM_036499615.1"; product "adhesion G-protein coupled receptor G6"; exon_number "4"; model_evidence "Supporting evidence includes similarity to: 99% coverage of the annotated genomic feature by RNAseq alignments, including 3 samples with support for all annotated introns"; partial "true";
NW_021833663.1	Gnomon	exon	48127	48198	.	-	.	gene_id "LOC115230319"; db_xref "GeneID:115230319"; gbkey "mRNA"; gene "LOC115230319"; ID ""; gene_name "LOC115230319"; transcript_id "XM_036499615.1"; product "adhesion G-protein coupled receptor G6"; exon_number "3"; model_evidence "Supporting evidence includes similarity to: 99% coverage of the annotated genomic feature by RNAseq alignments, including 3 samples with support for all annotated introns"; partial "true";
NW_021833663.1	Gnomon	exon	50286	50357	.	-	.	gene_id "LOC115230319"; db_xref "GeneID:115230319"; gbkey "mRNA"; gene "LOC115230319"; ID ""; gene_name "LOC115230319"; transcript_id "XM_036499615.1"; product "adhesion G-protein coupled receptor G6"; exon_number "2"; model_evidence "Supporting evidence includes similarity to: 99% coverage of the annotated genomic feature by RNAseq alignments, including 3 samples with support for all annotated introns"; partial "true";
NW_021833663.1	Gnomon	exon	52439	52664	.	-	.	gene_id "LOC115230319"; db_xref "GeneID:115230319"; gbkey "mRNA"; gene "LOC115230319"; ID ""; gene_name "LOC115230319"; transcript_id "XM_036499615.1"; product "adhesion G-protein coupled receptor G6"; exon_number "1"; model_evidence "Supporting evidence includes similarity to: 99% coverage of the annotated genomic feature by RNAseq alignments, including 3 samples with support for all annotated introns"; partial "true";
NW_021833663.1	Gnomon	exon	7009	7402	.	-	.	gene_id "LOC115230319"; db_xref "GeneID:115230319"; gbkey "mRNA"; gene "LOC115230319"; ID ""; gene_name "LOC115230319"; transcript_id "XM_036499615.1"; product "adhesion G-protein coupled receptor G6"; exon_number "23"; model_evidence "Supporting evidence includes similarity to: 99% coverage of the annotated genomic feature by RNAseq alignments, including 3 samples with support for all annotated introns"; partial "true";
NW_021833663.1	Gnomon	start_codon	52662	52664	.	-	0	gene_id "LOC115230319"; db_xref "GeneID:115230319"; gbkey "CDS"; gene "LOC115230319"; ID ""; gene_name "LOC115230319"; transcript_id "XM_036499615.1"; product "adhesion G-protein coupled receptor G6"; protein_id "XP_036355508.1"; exon_number "1"; partial "true";
NW_021833663.1	Gnomon	stop_codon	7021	7023	.	-	0	gene_id "LOC115230319"; db_xref "GeneID:115230319"; gbkey "CDS"; gene "LOC115230319"; ID ""; gene_name "LOC115230319"; transcript_id "XM_036499615.1"; product "adhesion G-protein coupled receptor G6"; protein_id "XP_036355508.1"; exon_number "23"; partial "true";
NW_021833664.1	Gnomon	gene	28336	28647	.	-	.	gene_id "LOC115230320"; db_xref "GeneID:115230320"; gbkey "Gene"; gene "LOC115230320"; gene_biotype "lncRNA"; ID ""; gene_name "LOC115230320";
NW_021833664.1	Gnomon	transcript	28336	28647	.	-	.	gene_id "LOC115230320"; ID "XR_003883421.1"; gene_name "LOC115230320"; transcript_id "XR_003883421.1";
NW_021833664.1	Gnomon	exon	28336	28443	.	-	.	gene_id "LOC115230320"; db_xref "GeneID:115230320"; gbkey "ncRNA"; gene "LOC115230320"; ID ""; gene_name "LOC115230320"; transcript_id "XR_003883421.1"; product "uncharacterized LOC115230320"; exon_number "3"; model_evidence "Supporting evidence includes similarity to: 100% coverage of the annotated genomic feature by RNAseq alignments, including 1 sample with support for all annotated introns";
NW_021833664.1	Gnomon	exon	28475	28548	.	-	.	gene_id "LOC115230320"; db_xref "GeneID:115230320"; gbkey "ncRNA"; gene "LOC115230320"; ID ""; gene_name "LOC115230320"; transcript_id "XR_003883421.1"; product "uncharacterized LOC115230320"; exon_number "2"; model_evidence "Supporting evidence includes similarity to: 100% coverage of the annotated genomic feature by RNAseq alignments, including 1 sample with support for all annotated introns";
NW_021833664.1	Gnomon	exon	28579	28647	.	-	.	gene_id "LOC115230320"; db_xref "GeneID:115230320"; gbkey "ncRNA"; gene "LOC115230320"; ID ""; gene_name "LOC115230320"; transcript_id "XR_003883421.1"; product "uncharacterized LOC115230320"; exon_number "1"; model_evidence "Supporting evidence includes similarity to: 100% coverage of the annotated genomic feature by RNAseq alignments, including 1 sample with support for all annotated introns";
NW_021833664.1	Gnomon	gene	33896	35228	.	+	.	gene_id "LOC115230321"; db_xref "GeneID:115230321"; gbkey "Gene"; gene "LOC115230321"; gene_biotype "protein_coding"; ID ""; gene_name "LOC115230321";
NW_021833664.1	Gnomon	transcript	33896	35228	.	+	.	gene_id "LOC115230321"; ID "XM_029800525.1"; gene_name "LOC115230321"; transcript_id "XM_029800525.1";
NW_021833664.1	Gnomon	CDS	33896	34606	.	+	0	gene_id "LOC115230321"; db_xref "GeneID:115230321"; gbkey "CDS"; gene "LOC115230321"; ID ""; gene_name "LOC115230321"; transcript_id "XM_029800525.1"; product "TBC1 domain family member 19-like"; protein_id "XP_029656385.1"; exon_number "1";
NW_021833664.1	Gnomon	CDS	35196	35225	.	+	0	gene_id "LOC115230321"; db_xref "GeneID:115230321"; gbkey "CDS"; gene "LOC115230321"; ID ""; gene_name "LOC115230321"; transcript_id "XM_029800525.1"; product "TBC1 domain family member 19-like"; protein_id "XP_029656385.1"; exon_number "2";
NW_021833664.1	Gnomon	exon	33896	34606	.	+	.	gene_id "LOC115230321"; db_xref "GeneID:115230321"; gbkey "mRNA"; gene "LOC115230321"; ID ""; gene_name "LOC115230321"; transcript_id "XM_029800525.1"; product "TBC1 domain family member 19-like"; exon_number "1"; model_evidence "Supporting evidence includes similarity to: 9 Proteins";
NW_021833664.1	Gnomon	exon	35196	35228	.	+	.	gene_id "LOC115230321"; db_xref "GeneID:115230321"; gbkey "mRNA"; gene "LOC115230321"; ID ""; gene_name "LOC115230321"; transcript_id "XM_029800525.1"; product "TBC1 domain family member 19-like"; exon_number "2"; model_evidence "Supporting evidence includes similarity to: 9 Proteins";
NW_021833664.1	Gnomon	start_codon	33896	33898	.	+	0	gene_id "LOC115230321"; db_xref "GeneID:115230321"; gbkey "CDS"; gene "LOC115230321"; ID ""; gene_name "LOC115230321"; transcript_id "XM_029800525.1"; product "TBC1 domain family member 19-like"; protein_id "XP_029656385.1"; exon_number "1";
NW_021833664.1	Gnomon	stop_codon	35226	35228	.	+	0	gene_id "LOC115230321"; db_xref "GeneID:115230321"; gbkey "CDS"; gene "LOC115230321"; ID ""; gene_name "LOC115230321"; transcript_id "XM_029800525.1"; product "TBC1 domain family member 19-like"; protein_id "XP_029656385.1"; exon_number "2";
NW_021833664.1	Gnomon	gene	1443	2775	.	+	.	gene_id "LOC115230322"; db_xref "GeneID:115230322"; gbkey "Gene"; gene "LOC115230322"; gene_biotype "protein_coding"; ID ""; gene_name "LOC115230322";
NW_021833664.1	Gnomon	transcript	1443	2775	.	+	.	gene_id "LOC115230322"; ID "XM_029800526.1"; gene_name "LOC115230322"; transcript_id "XM_029800526.1";
NW_021833664.1	Gnomon	CDS	1443	2153	.	+	0	gene_id "LOC115230322"; db_xref "GeneID:115230322"; gbkey "CDS"; gene "LOC115230322"; ID ""; gene_name "LOC115230322"; transcript_id "XM_029800526.1"; product "TBC1 domain family member 19-like"; protein_id "XP_029656386.1"; exon_number "1";
NW_021833664.1	Gnomon	CDS	2743	2772	.	+	0	gene_id "LOC115230322"; db_xref "GeneID:115230322"; gbkey "CDS"; gene "LOC115230322"; ID ""; gene_name "LOC115230322"; transcript_id "XM_029800526.1"; product "TBC1 domain family member 19-like"; protein_id "XP_029656386.1"; exon_number "2";
NW_021833664.1	Gnomon	exon	1443	2153	.	+	.	gene_id "LOC115230322"; db_xref "GeneID:115230322"; gbkey "mRNA"; gene "LOC115230322"; ID ""; gene_name "LOC115230322"; transcript_id "XM_029800526.1"; product "TBC1 domain family member 19-like"; exon_number "1"; model_evidence "Supporting evidence includes similarity to: 9 Proteins";
NW_021833664.1	Gnomon	exon	2743	2775	.	+	.	gene_id "LOC115230322"; db_xref "GeneID:115230322"; gbkey "mRNA"; gene "LOC115230322"; ID ""; gene_name "LOC115230322"; transcript_id "XM_029800526.1"; product "TBC1 domain family member 19-like"; exon_number "2"; model_evidence "Supporting evidence includes similarity to: 9 Proteins";
NW_021833664.1	Gnomon	start_codon	1443	1445	.	+	0	gene_id "LOC115230322"; db_xref "GeneID:115230322"; gbkey "CDS"; gene "LOC115230322"; ID ""; gene_name "LOC115230322"; transcript_id "XM_029800526.1"; product "TBC1 domain family member 19-like"; protein_id "XP_029656386.1"; exon_number "1";
NW_021833664.1	Gnomon	stop_codon	2773	2775	.	+	0	gene_id "LOC115230322"; db_xref "GeneID:115230322"; gbkey "CDS"; gene "LOC115230322"; ID ""; gene_name "LOC115230322"; transcript_id "XM_029800526.1"; product "TBC1 domain family member 19-like"; protein_id "XP_029656386.1"; exon_number "2";
NW_021833678.1	Gnomon	gene	35919	60779	.	+	.	gene_id "LOC118761568"; db_xref "GeneID:118761568"; gbkey "Gene"; gene "LOC118761568"; gene_biotype "lncRNA"; ID ""; gene_name "LOC118761568";
NW_021833678.1	Gnomon	transcript	35919	60779	.	+	.	gene_id "LOC118761568"; ID "XR_004997478.1"; gene_name "LOC118761568"; transcript_id "XR_004997478.1";
NW_021833678.1	Gnomon	exon	35919	35956	.	+	.	gene_id "LOC118761568"; db_xref "GeneID:118761568"; gbkey "ncRNA"; gene "LOC118761568"; ID ""; gene_name "LOC118761568"; transcript_id "XR_004997478.1"; product "uncharacterized LOC118761568"; exon_number "1"; model_evidence "Supporting evidence includes similarity to: 100% coverage of the annotated genomic feature by RNAseq alignments, including 2 samples with support for all annotated introns";
NW_021833678.1	Gnomon	exon	39899	39900	.	+	.	gene_id "LOC118761568"; db_xref "GeneID:118761568"; gbkey "ncRNA"; gene "LOC118761568"; ID ""; gene_name "LOC118761568"; transcript_id "XR_004997478.1"; product "uncharacterized LOC118761568"; exon_number "2"; model_evidence "Supporting evidence includes similarity to: 100% coverage of the annotated genomic feature by RNAseq alignments, including 2 samples with support for all annotated introns";
NW_021833678.1	Gnomon	exon	60647	60779	.	+	.	gene_id "LOC118761568"; db_xref "GeneID:118761568"; gbkey "ncRNA"; gene "LOC118761568"; ID ""; gene_name "LOC118761568"; transcript_id "XR_004997478.1"; product "uncharacterized LOC118761568"; exon_number "3"; model_evidence "Supporting evidence includes similarity to: 100% coverage of the annotated genomic feature by RNAseq alignments, including 2 samples with support for all annotated introns";
NW_021833679.1	Gnomon	gene	47820	51940	.	-	.	gene_id "LOC115230326"; db_xref "GeneID:115230326"; gbkey "Gene"; gene "LOC115230326"; gene_biotype "lncRNA"; ID ""; gene_name "LOC115230326";
NW_021833679.1	Gnomon~FLAMseq~Covext	transcript	47820	51940	.	-	.	gene_id "LOC115230326"; ID "XR_004997479.1"; gene_name "LOC115230326"; transcript_id "Covext~FLAMseq_ext~XR_004997479.1"; three_prime_ext "2035";
NW_021833679.1	Covext	exon	49977	50848	.	-	.	gene_id "LOC115230326"; db_xref "GeneID:115230326"; gbkey "ncRNA"; gene "LOC115230326"; ID ""; gene_name "LOC115230326"; transcript_id "Covext~FLAMseq_ext~XR_004997479.1"; product "uncharacterized LOC115230326"; exon_number "2"; model_evidence "Supporting evidence includes similarity to: 100% coverage of the annotated genomic feature by RNAseq alignments, including 36 samples with support for all annotated introns";
NW_021833679.1	Covext	exon	51773	51940	.	-	.	gene_id "LOC115230326"; db_xref "GeneID:115230326"; gbkey "ncRNA"; gene "LOC115230326"; ID ""; gene_name "LOC115230326"; transcript_id "Covext~FLAMseq_ext~XR_004997479.1"; product "uncharacterized LOC115230326"; exon_number "1"; model_evidence "Supporting evidence includes similarity to: 100% coverage of the annotated genomic feature by RNAseq alignments, including 36 samples with support for all annotated introns";
NW_021833679.1	Covext	exon	47942	50848	.	-	.	gene_id "LOC115230326"; db_xref "GeneID:115230326"; gbkey "ncRNA"; gene "LOC115230326"; ID ""; gene_name "LOC115230326"; transcript_id "Covext~FLAMseq_ext~XR_004997479.1"; product ""; exon_number "2"; model_evidence "Supporting evidence includes similarity to: 100% coverage of the annotated genomic feature by RNAseq alignments"; three_prime_ext "2035";
NW_021833679.1	Covext	exon	47820	50848	.	-	.	gene_id "LOC115230326"; db_xref "GeneID:115230326"; gbkey "ncRNA"; gene "LOC115230326"; ID ""; gene_name "LOC115230326"; transcript_id "Covext~FLAMseq_ext~XR_004997479.1"; product ""; exon_number "2"; model_evidence "Supporting evidence includes similarity to: 100% coverage of the annotated genomic feature by RNAseq alignments"; three_prime_ext "122";
NW_021833679.1	Gnomon~FLAMseq	transcript	47942	51940	.	-	.	gene_id "LOC115230326"; ID "XR_004997479.1"; gene_name "LOC115230326"; transcript_id "FLAMseq_ext~XR_004997479.1"; three_prime_ext "2035";
NW_021833679.1	Gnomon~FLAMseq	exon	49977	50848	.	-	.	gene_id "LOC115230326"; db_xref "GeneID:115230326"; gbkey "ncRNA"; gene "LOC115230326"; ID ""; gene_name "LOC115230326"; transcript_id "FLAMseq_ext~XR_004997479.1"; product "uncharacterized LOC115230326"; exon_number "2"; model_evidence "Supporting evidence includes similarity to: 100% coverage of the annotated genomic feature by RNAseq alignments, including 36 samples with support for all annotated introns";
NW_021833679.1	Gnomon~FLAMseq	exon	51773	51940	.	-	.	gene_id "LOC115230326"; db_xref "GeneID:115230326"; gbkey "ncRNA"; gene "LOC115230326"; ID ""; gene_name "LOC115230326"; transcript_id "FLAMseq_ext~XR_004997479.1"; product "uncharacterized LOC115230326"; exon_number "1"; model_evidence "Supporting evidence includes similarity to: 100% coverage of the annotated genomic feature by RNAseq alignments, including 36 samples with support for all annotated introns";
NW_021833679.1	Gnomon~FLAMseq	exon	47942	50848	.	-	.	gene_id "LOC115230326"; db_xref "GeneID:115230326"; gbkey "ncRNA"; gene "LOC115230326"; ID ""; gene_name "LOC115230326"; transcript_id "FLAMseq_ext~XR_004997479.1"; product ""; exon_number "2"; model_evidence "Supporting evidence includes similarity to: 100% coverage of the annotated genomic feature by RNAseq alignments"; three_prime_ext "2035";
NW_021833679.1	Gnomon	transcript	49977	51940	.	-	.	gene_id "LOC115230326"; ID "XR_004997479.1"; gene_name "LOC115230326"; transcript_id "XR_004997479.1";
NW_021833679.1	Gnomon	exon	49977	50848	.	-	.	gene_id "LOC115230326"; db_xref "GeneID:115230326"; gbkey "ncRNA"; gene "LOC115230326"; ID ""; gene_name "LOC115230326"; transcript_id "XR_004997479.1"; product "uncharacterized LOC115230326"; exon_number "2"; model_evidence "Supporting evidence includes similarity to: 100% coverage of the annotated genomic feature by RNAseq alignments, including 36 samples with support for all annotated introns";
NW_021833679.1	Gnomon	exon	51773	51940	.	-	.	gene_id "LOC115230326"; db_xref "GeneID:115230326"; gbkey "ncRNA"; gene "LOC115230326"; ID ""; gene_name "LOC115230326"; transcript_id "XR_004997479.1"; product "uncharacterized LOC115230326"; exon_number "1"; model_evidence "Supporting evidence includes similarity to: 100% coverage of the annotated genomic feature by RNAseq alignments, including 36 samples with support for all annotated introns";
NW_021833679.1	Gnomon	gene	329	29547	.	+	.	gene_id "LOC115230328"; db_xref "GeneID:115230328"; gbkey "Gene"; gene "LOC115230328"; gene_biotype "protein_coding"; ID ""; gene_name "LOC115230328"; partial "true";
NW_021833679.1	Gnomon~Covext	transcript	329	29547	.	+	.	gene_id "LOC115230328"; ID "XM_029800531.2"; gene_name "LOC115230328"; transcript_id "Covext~XM_029800531.2";
NW_021833679.1	Covext	exon	10518	10679	.	+	.	gene_id "LOC115230328"; db_xref "GeneID:115230328"; gbkey "mRNA"; gene "LOC115230328"; ID ""; gene_name "LOC115230328"; transcript_id "Covext~XM_029800531.2"; product "uncharacterized LOC115230328"; exon_number "8"; model_evidence "Supporting evidence includes similarity to: 1 Protein, and 100% coverage of the annotated genomic feature by RNAseq alignments, including 11 samples with support for all annotated introns"; partial "true";
NW_021833679.1	Covext	exon	12555	12719	.	+	.	gene_id "LOC115230328"; db_xref "GeneID:115230328"; gbkey "mRNA"; gene "LOC115230328"; ID ""; gene_name "LOC115230328"; transcript_id "Covext~XM_029800531.2"; product "uncharacterized LOC115230328"; exon_number "9"; model_evidence "Supporting evidence includes similarity to: 1 Protein, and 100% coverage of the annotated genomic feature by RNAseq alignments, including 11 samples with support for all annotated introns"; partial "true";
NW_021833679.1	Covext	exon	13167	13328	.	+	.	gene_id "LOC115230328"; db_xref "GeneID:115230328"; gbkey "mRNA"; gene "LOC115230328"; ID ""; gene_name "LOC115230328"; transcript_id "Covext~XM_029800531.2"; product "uncharacterized LOC115230328"; exon_number "10"; model_evidence "Supporting evidence includes similarity to: 1 Protein, and 100% coverage of the annotated genomic feature by RNAseq alignments, including 11 samples with support for all annotated introns"; partial "true";
NW_021833679.1	Covext	exon	14058	14219	.	+	.	gene_id "LOC115230328"; db_xref "GeneID:115230328"; gbkey "mRNA"; gene "LOC115230328"; ID ""; gene_name "LOC115230328"; transcript_id "Covext~XM_029800531.2"; product "uncharacterized LOC115230328"; exon_number "11"; model_evidence "Supporting evidence includes similarity to: 1 Protein, and 100% coverage of the annotated genomic feature by RNAseq alignments, including 11 samples with support for all annotated introns"; partial "true";
NW_021833679.1	Covext	exon	14941	15105	.	+	.	gene_id "LOC115230328"; db_xref "GeneID:115230328"; gbkey "mRNA"; gene "LOC115230328"; ID ""; gene_name "LOC115230328"; transcript_id "Covext~XM_029800531.2"; product "uncharacterized LOC115230328"; exon_number "12"; model_evidence "Supporting evidence includes similarity to: 1 Protein, and 100% coverage of the annotated genomic feature by RNAseq alignments, including 11 samples with support for all annotated introns"; partial "true";
NW_021833679.1	Covext	exon	15962	16129	.	+	.	gene_id "LOC115230328"; db_xref "GeneID:115230328"; gbkey "mRNA"; gene "LOC115230328"; ID ""; gene_name "LOC115230328"; transcript_id "Covext~XM_029800531.2"; product "uncharacterized LOC115230328"; exon_number "13"; model_evidence "Supporting evidence includes similarity to: 1 Protein, and 100% coverage of the annotated genomic feature by RNAseq alignments, including 11 samples with support for all annotated introns"; partial "true";
NW_021833679.1	Covext	exon	16498	16653	.	+	.	gene_id "LOC115230328"; db_xref "GeneID:115230328"; gbkey "mRNA"; gene "LOC115230328"; ID ""; gene_name "LOC115230328"; transcript_id "Covext~XM_029800531.2"; product "uncharacterized LOC115230328"; exon_number "14"; model_evidence "Supporting evidence includes similarity to: 1 Protein, and 100% coverage of the annotated genomic feature by RNAseq alignments, including 11 samples with support for all annotated introns"; partial "true";
NW_021833679.1	Covext	exon	17476	17649	.	+	.	gene_id "LOC115230328"; db_xref "GeneID:115230328"; gbkey "mRNA"; gene "LOC115230328"; ID ""; gene_name "LOC115230328"; transcript_id "Covext~XM_029800531.2"; product "uncharacterized LOC115230328"; exon_number "15"; model_evidence "Supporting evidence includes similarity to: 1 Protein, and 100% coverage of the annotated genomic feature by RNAseq alignments, including 11 samples with support for all annotated introns"; partial "true";
NW_021833679.1	Covext	exon	18400	18682	.	+	.	gene_id "LOC115230328"; db_xref "GeneID:115230328"; gbkey "mRNA"; gene "LOC115230328"; ID ""; gene_name "LOC115230328"; transcript_id "Covext~XM_029800531.2"; product "uncharacterized LOC115230328"; exon_number "16"; model_evidence "Supporting evidence includes similarity to: 1 Protein, and 100% coverage of the annotated genomic feature by RNAseq alignments, including 11 samples with support for all annotated introns"; partial "true";
NW_021833679.1	Covext	exon	19405	19495	.	+	.	gene_id "LOC115230328"; db_xref "GeneID:115230328"; gbkey "mRNA"; gene "LOC115230328"; ID ""; gene_name "LOC115230328"; transcript_id "Covext~XM_029800531.2"; product "uncharacterized LOC115230328"; exon_number "17"; model_evidence "Supporting evidence includes similarity to: 1 Protein, and 100% coverage of the annotated genomic feature by RNAseq alignments, including 11 samples with support for all annotated introns"; partial "true";
NW_021833679.1	Covext	exon	20204	20300	.	+	.	gene_id "LOC115230328"; db_xref "GeneID:115230328"; gbkey "mRNA"; gene "LOC115230328"; ID ""; gene_name "LOC115230328"; transcript_id "Covext~XM_029800531.2"; product "uncharacterized LOC115230328"; exon_number "18"; model_evidence "Supporting evidence includes similarity to: 1 Protein, and 100% coverage of the annotated genomic feature by RNAseq alignments, including 11 samples with support for all annotated introns"; partial "true";
NW_021833679.1	Covext	exon	22931	23104	.	+	.	gene_id "LOC115230328"; db_xref "GeneID:115230328"; gbkey "mRNA"; gene "LOC115230328"; ID ""; gene_name "LOC115230328"; transcript_id "Covext~XM_029800531.2"; product "uncharacterized LOC115230328"; exon_number "19"; model_evidence "Supporting evidence includes similarity to: 1 Protein, and 100% coverage of the annotated genomic feature by RNAseq alignments, including 11 samples with support for all annotated introns"; partial "true";
NW_021833679.1	Covext	exon	25602	25698	.	+	.	gene_id "LOC115230328"; db_xref "GeneID:115230328"; gbkey "mRNA"; gene "LOC115230328"; ID ""; gene_name "LOC115230328"; transcript_id "Covext~XM_029800531.2"; product "uncharacterized LOC115230328"; exon_number "20"; model_evidence "Supporting evidence includes similarity to: 1 Protein, and 100% coverage of the annotated genomic feature by RNAseq alignments, including 11 samples with support for all annotated introns"; partial "true";
NW_021833679.1	Covext	exon	2680	2811	.	+	.	gene_id "LOC115230328"; db_xref "GeneID:115230328"; gbkey "mRNA"; gene "LOC115230328"; ID ""; gene_name "LOC115230328"; transcript_id "Covext~XM_029800531.2"; product "uncharacterized LOC115230328"; exon_number "2"; model_evidence "Supporting evidence includes similarity to: 1 Protein, and 100% coverage of the annotated genomic feature by RNAseq alignments, including 11 samples with support for all annotated introns"; partial "true";
NW_021833679.1	Covext	exon	28260	28993	.	+	.	gene_id "LOC115230328"; db_xref "GeneID:115230328"; gbkey "mRNA"; gene "LOC115230328"; ID ""; gene_name "LOC115230328"; transcript_id "Covext~XM_029800531.2"; product "uncharacterized LOC115230328"; exon_number "21"; model_evidence "Supporting evidence includes similarity to: 1 Protein, and 100% coverage of the annotated genomic feature by RNAseq alignments, including 11 samples with support for all annotated introns"; partial "true";
NW_021833679.1	Covext	exon	329	567	.	+	.	gene_id "LOC115230328"; db_xref "GeneID:115230328"; gbkey "mRNA"; gene "LOC115230328"; ID ""; gene_name "LOC115230328"; transcript_id "Covext~XM_029800531.2"; product "uncharacterized LOC115230328"; exon_number "1"; model_evidence "Supporting evidence includes similarity to: 1 Protein, and 100% coverage of the annotated genomic feature by RNAseq alignments, including 11 samples with support for all annotated introns"; partial "true";
NW_021833679.1	Covext	exon	3745	3840	.	+	.	gene_id "LOC115230328"; db_xref "GeneID:115230328"; gbkey "mRNA"; gene "LOC115230328"; ID ""; gene_name "LOC115230328"; transcript_id "Covext~XM_029800531.2"; product "uncharacterized LOC115230328"; exon_number "3"; model_evidence "Supporting evidence includes similarity to: 1 Protein, and 100% coverage of the annotated genomic feature by RNAseq alignments, including 11 samples with support for all annotated introns"; partial "true";
NW_021833679.1	Covext	exon	5632	5802	.	+	.	gene_id "LOC115230328"; db_xref "GeneID:115230328"; gbkey "mRNA"; gene "LOC115230328"; ID ""; gene_name "LOC115230328"; transcript_id "Covext~XM_029800531.2"; product "uncharacterized LOC115230328"; exon_number "4"; model_evidence "Supporting evidence includes similarity to: 1 Protein, and 100% coverage of the annotated genomic feature by RNAseq alignments, including 11 samples with support for all annotated introns"; partial "true";
NW_021833679.1	Covext	exon	6409	6643	.	+	.	gene_id "LOC115230328"; db_xref "GeneID:115230328"; gbkey "mRNA"; gene "LOC115230328"; ID ""; gene_name "LOC115230328"; transcript_id "Covext~XM_029800531.2"; product "uncharacterized LOC115230328"; exon_number "5"; model_evidence "Supporting evidence includes similarity to: 1 Protein, and 100% coverage of the annotated genomic feature by RNAseq alignments, including 11 samples with support for all annotated introns"; partial "true";
NW_021833679.1	Covext	exon	8208	8298	.	+	.	gene_id "LOC115230328"; db_xref "GeneID:115230328"; gbkey "mRNA"; gene "LOC115230328"; ID ""; gene_name "LOC115230328"; transcript_id "Covext~XM_029800531.2"; product "uncharacterized LOC115230328"; exon_number "6"; model_evidence "Supporting evidence includes similarity to: 1 Protein, and 100% coverage of the annotated genomic feature by RNAseq alignments, including 11 samples with support for all annotated introns"; partial "true";
NW_021833679.1	Covext	exon	8812	8875	.	+	.	gene_id "LOC115230328"; db_xref "GeneID:115230328"; gbkey "mRNA"; gene "LOC115230328"; ID ""; gene_name "LOC115230328"; transcript_id "Covext~XM_029800531.2"; product "uncharacterized LOC115230328"; exon_number "7"; model_evidence "Supporting evidence includes similarity to: 1 Protein, and 100% coverage of the annotated genomic feature by RNAseq alignments, including 11 samples with support for all annotated introns"; partial "true";
NW_021833679.1	Covext	exon	28260	29547	.	+	.	gene_id "LOC115230328"; db_xref "GeneID:115230328"; gbkey "mRNA"; gene "LOC115230328"; ID ""; gene_name "LOC115230328"; transcript_id "Covext~XM_029800531.2"; product "uncharacterized LOC115230328"; exon_number "21"; model_evidence "Supporting evidence includes similarity to: 1 Protein, and 100% coverage of the annotated genomic feature by RNAseq alignments, including 11 samples with support for all annotated introns"; partial "true"; three_prime_ext "554";
NW_021833679.1	Gnomon	transcript	329	28993	.	+	.	gene_id "LOC115230328"; ID "XM_029800531.2"; gene_name "LOC115230328"; transcript_id "XM_029800531.2";
NW_021833679.1	Gnomon	CDS	10518	10679	.	+	1	gene_id "LOC115230328"; db_xref "GeneID:115230328"; gbkey "CDS"; gene "LOC115230328"; ID ""; gene_name "LOC115230328"; transcript_id "XM_029800531.2"; product "uncharacterized protein LOC115230328"; protein_id "XP_029656391.2"; exon_number "8"; partial "true";
NW_021833679.1	Gnomon	CDS	12555	12719	.	+	1	gene_id "LOC115230328"; db_xref "GeneID:115230328"; gbkey "CDS"; gene "LOC115230328"; ID ""; gene_name "LOC115230328"; transcript_id "XM_029800531.2"; product "uncharacterized protein LOC115230328"; protein_id "XP_029656391.2"; exon_number "9"; partial "true";
NW_021833679.1	Gnomon	CDS	13167	13328	.	+	1	gene_id "LOC115230328"; db_xref "GeneID:115230328"; gbkey "CDS"; gene "LOC115230328"; ID ""; gene_name "LOC115230328"; transcript_id "XM_029800531.2"; product "uncharacterized protein LOC115230328"; protein_id "XP_029656391.2"; exon_number "10"; partial "true";
NW_021833679.1	Gnomon	CDS	14058	14219	.	+	1	gene_id "LOC115230328"; db_xref "GeneID:115230328"; gbkey "CDS"; gene "LOC115230328"; ID ""; gene_name "LOC115230328"; transcript_id "XM_029800531.2"; product "uncharacterized protein LOC115230328"; protein_id "XP_029656391.2"; exon_number "11"; partial "true";
NW_021833679.1	Gnomon	CDS	14941	15105	.	+	1	gene_id "LOC115230328"; db_xref "GeneID:115230328"; gbkey "CDS"; gene "LOC115230328"; ID ""; gene_name "LOC115230328"; transcript_id "XM_029800531.2"; product "uncharacterized protein LOC115230328"; protein_id "XP_029656391.2"; exon_number "12"; partial "true";
NW_021833679.1	Gnomon	CDS	15962	16129	.	+	1	gene_id "LOC115230328"; db_xref "GeneID:115230328"; gbkey "CDS"; gene "LOC115230328"; ID ""; gene_name "LOC115230328"; transcript_id "XM_029800531.2"; product "uncharacterized protein LOC115230328"; protein_id "XP_029656391.2"; exon_number "13"; partial "true";
NW_021833679.1	Gnomon	CDS	16498	16653	.	+	1	gene_id "LOC115230328"; db_xref "GeneID:115230328"; gbkey "CDS"; gene "LOC115230328"; ID ""; gene_name "LOC115230328"; transcript_id "XM_029800531.2"; product "uncharacterized protein LOC115230328"; protein_id "XP_029656391.2"; exon_number "14"; partial "true";
NW_021833679.1	Gnomon	CDS	17476	17649	.	+	1	gene_id "LOC115230328"; db_xref "GeneID:115230328"; gbkey "CDS"; gene "LOC115230328"; ID ""; gene_name "LOC115230328"; transcript_id "XM_029800531.2"; product "uncharacterized protein LOC115230328"; protein_id "XP_029656391.2"; exon_number "15"; partial "true";
NW_021833679.1	Gnomon	CDS	18400	18682	.	+	1	gene_id "LOC115230328"; db_xref "GeneID:115230328"; gbkey "CDS"; gene "LOC115230328"; ID ""; gene_name "LOC115230328"; transcript_id "XM_029800531.2"; product "uncharacterized protein LOC115230328"; protein_id "XP_029656391.2"; exon_number "16"; partial "true";
NW_021833679.1	Gnomon	CDS	19405	19495	.	+	0	gene_id "LOC115230328"; db_xref "GeneID:115230328"; gbkey "CDS"; gene "LOC115230328"; ID ""; gene_name "LOC115230328"; transcript_id "XM_029800531.2"; product "uncharacterized protein LOC115230328"; protein_id "XP_029656391.2"; exon_number "17"; partial "true";
NW_021833679.1	Gnomon	CDS	20204	20300	.	+	2	gene_id "LOC115230328"; db_xref "GeneID:115230328"; gbkey "CDS"; gene "LOC115230328"; ID ""; gene_name "LOC115230328"; transcript_id "XM_029800531.2"; product "uncharacterized protein LOC115230328"; protein_id "XP_029656391.2"; exon_number "18"; partial "true";
NW_021833679.1	Gnomon	CDS	22931	23104	.	+	1	gene_id "LOC115230328"; db_xref "GeneID:115230328"; gbkey "CDS"; gene "LOC115230328"; ID ""; gene_name "LOC115230328"; transcript_id "XM_029800531.2"; product "uncharacterized protein LOC115230328"; protein_id "XP_029656391.2"; exon_number "19"; partial "true";
NW_021833679.1	Gnomon	CDS	25602	25698	.	+	1	gene_id "LOC115230328"; db_xref "GeneID:115230328"; gbkey "CDS"; gene "LOC115230328"; ID ""; gene_name "LOC115230328"; transcript_id "XM_029800531.2"; product "uncharacterized protein LOC115230328"; protein_id "XP_029656391.2"; exon_number "20"; partial "true";
NW_021833679.1	Gnomon	CDS	2680	2811	.	+	1	gene_id "LOC115230328"; db_xref "GeneID:115230328"; gbkey "CDS"; gene "LOC115230328"; ID ""; gene_name "LOC115230328"; transcript_id "XM_029800531.2"; product "uncharacterized protein LOC115230328"; protein_id "XP_029656391.2"; exon_number "2"; partial "true";
NW_021833679.1	Gnomon	CDS	28260	28452	.	+	0	gene_id "LOC115230328"; db_xref "GeneID:115230328"; gbkey "CDS"; gene "LOC115230328"; ID ""; gene_name "LOC115230328"; transcript_id "XM_029800531.2"; product "uncharacterized protein LOC115230328"; protein_id "XP_029656391.2"; exon_number "21"; partial "true";
NW_021833679.1	Gnomon	CDS	329	567	.	+	0	gene_id "LOC115230328"; db_xref "GeneID:115230328"; gbkey "CDS"; gene "LOC115230328"; ID ""; gene_name "LOC115230328"; transcript_id "XM_029800531.2"; product "uncharacterized protein LOC115230328"; protein_id "XP_029656391.2"; exon_number "1"; partial "true";
NW_021833679.1	Gnomon	CDS	3745	3840	.	+	1	gene_id "LOC115230328"; db_xref "GeneID:115230328"; gbkey "CDS"; gene "LOC115230328"; ID ""; gene_name "LOC115230328"; transcript_id "XM_029800531.2"; product "uncharacterized protein LOC115230328"; protein_id "XP_029656391.2"; exon_number "3"; partial "true";
NW_021833679.1	Gnomon	CDS	5632	5802	.	+	1	gene_id "LOC115230328"; db_xref "GeneID:115230328"; gbkey "CDS"; gene "LOC115230328"; ID ""; gene_name "LOC115230328"; transcript_id "XM_029800531.2"; product "uncharacterized protein LOC115230328"; protein_id "XP_029656391.2"; exon_number "4"; partial "true";
NW_021833679.1	Gnomon	CDS	6409	6643	.	+	1	gene_id "LOC115230328"; db_xref "GeneID:115230328"; gbkey "CDS"; gene "LOC115230328"; ID ""; gene_name "LOC115230328"; transcript_id "XM_029800531.2"; product "uncharacterized protein LOC115230328"; protein_id "XP_029656391.2"; exon_number "5"; partial "true";
NW_021833679.1	Gnomon	CDS	8208	8298	.	+	0	gene_id "LOC115230328"; db_xref "GeneID:115230328"; gbkey "CDS"; gene "LOC115230328"; ID ""; gene_name "LOC115230328"; transcript_id "XM_029800531.2"; product "uncharacterized protein LOC115230328"; protein_id "XP_029656391.2"; exon_number "6"; partial "true";
NW_021833679.1	Gnomon	CDS	8812	8875	.	+	2	gene_id "LOC115230328"; db_xref "GeneID:115230328"; gbkey "CDS"; gene "LOC115230328"; ID ""; gene_name "LOC115230328"; transcript_id "XM_029800531.2"; product "uncharacterized protein LOC115230328"; protein_id "XP_029656391.2"; exon_number "7"; partial "true";
NW_021833679.1	Gnomon	exon	10518	10679	.	+	.	gene_id "LOC115230328"; db_xref "GeneID:115230328"; gbkey "mRNA"; gene "LOC115230328"; ID ""; gene_name "LOC115230328"; transcript_id "XM_029800531.2"; product "uncharacterized LOC115230328"; exon_number "8"; model_evidence "Supporting evidence includes similarity to: 1 Protein, and 100% coverage of the annotated genomic feature by RNAseq alignments, including 11 samples with support for all annotated introns"; partial "true";
NW_021833679.1	Gnomon	exon	12555	12719	.	+	.	gene_id "LOC115230328"; db_xref "GeneID:115230328"; gbkey "mRNA"; gene "LOC115230328"; ID ""; gene_name "LOC115230328"; transcript_id "XM_029800531.2"; product "uncharacterized LOC115230328"; exon_number "9"; model_evidence "Supporting evidence includes similarity to: 1 Protein, and 100% coverage of the annotated genomic feature by RNAseq alignments, including 11 samples with support for all annotated introns"; partial "true";
NW_021833679.1	Gnomon	exon	13167	13328	.	+	.	gene_id "LOC115230328"; db_xref "GeneID:115230328"; gbkey "mRNA"; gene "LOC115230328"; ID ""; gene_name "LOC115230328"; transcript_id "XM_029800531.2"; product "uncharacterized LOC115230328"; exon_number "10"; model_evidence "Supporting evidence includes similarity to: 1 Protein, and 100% coverage of the annotated genomic feature by RNAseq alignments, including 11 samples with support for all annotated introns"; partial "true";
NW_021833679.1	Gnomon	exon	14058	14219	.	+	.	gene_id "LOC115230328"; db_xref "GeneID:115230328"; gbkey "mRNA"; gene "LOC115230328"; ID ""; gene_name "LOC115230328"; transcript_id "XM_029800531.2"; product "uncharacterized LOC115230328"; exon_number "11"; model_evidence "Supporting evidence includes similarity to: 1 Protein, and 100% coverage of the annotated genomic feature by RNAseq alignments, including 11 samples with support for all annotated introns"; partial "true";
NW_021833679.1	Gnomon	exon	14941	15105	.	+	.	gene_id "LOC115230328"; db_xref "GeneID:115230328"; gbkey "mRNA"; gene "LOC115230328"; ID ""; gene_name "LOC115230328"; transcript_id "XM_029800531.2"; product "uncharacterized LOC115230328"; exon_number "12"; model_evidence "Supporting evidence includes similarity to: 1 Protein, and 100% coverage of the annotated genomic feature by RNAseq alignments, including 11 samples with support for all annotated introns"; partial "true";
NW_021833679.1	Gnomon	exon	15962	16129	.	+	.	gene_id "LOC115230328"; db_xref "GeneID:115230328"; gbkey "mRNA"; gene "LOC115230328"; ID ""; gene_name "LOC115230328"; transcript_id "XM_029800531.2"; product "uncharacterized LOC115230328"; exon_number "13"; model_evidence "Supporting evidence includes similarity to: 1 Protein, and 100% coverage of the annotated genomic feature by RNAseq alignments, including 11 samples with support for all annotated introns"; partial "true";
NW_021833679.1	Gnomon	exon	16498	16653	.	+	.	gene_id "LOC115230328"; db_xref "GeneID:115230328"; gbkey "mRNA"; gene "LOC115230328"; ID ""; gene_name "LOC115230328"; transcript_id "XM_029800531.2"; product "uncharacterized LOC115230328"; exon_number "14"; model_evidence "Supporting evidence includes similarity to: 1 Protein, and 100% coverage of the annotated genomic feature by RNAseq alignments, including 11 samples with support for all annotated introns"; partial "true";
NW_021833679.1	Gnomon	exon	17476	17649	.	+	.	gene_id "LOC115230328"; db_xref "GeneID:115230328"; gbkey "mRNA"; gene "LOC115230328"; ID ""; gene_name "LOC115230328"; transcript_id "XM_029800531.2"; product "uncharacterized LOC115230328"; exon_number "15"; model_evidence "Supporting evidence includes similarity to: 1 Protein, and 100% coverage of the annotated genomic feature by RNAseq alignments, including 11 samples with support for all annotated introns"; partial "true";
NW_021833679.1	Gnomon	exon	18400	18682	.	+	.	gene_id "LOC115230328"; db_xref "GeneID:115230328"; gbkey "mRNA"; gene "LOC115230328"; ID ""; gene_name "LOC115230328"; transcript_id "XM_029800531.2"; product "uncharacterized LOC115230328"; exon_number "16"; model_evidence "Supporting evidence includes similarity to: 1 Protein, and 100% coverage of the annotated genomic feature by RNAseq alignments, including 11 samples with support for all annotated introns"; partial "true";
NW_021833679.1	Gnomon	exon	19405	19495	.	+	.	gene_id "LOC115230328"; db_xref "GeneID:115230328"; gbkey "mRNA"; gene "LOC115230328"; ID ""; gene_name "LOC115230328"; transcript_id "XM_029800531.2"; product "uncharacterized LOC115230328"; exon_number "17"; model_evidence "Supporting evidence includes similarity to: 1 Protein, and 100% coverage of the annotated genomic feature by RNAseq alignments, including 11 samples with support for all annotated introns"; partial "true";
NW_021833679.1	Gnomon	exon	20204	20300	.	+	.	gene_id "LOC115230328"; db_xref "GeneID:115230328"; gbkey "mRNA"; gene "LOC115230328"; ID ""; gene_name "LOC115230328"; transcript_id "XM_029800531.2"; product "uncharacterized LOC115230328"; exon_number "18"; model_evidence "Supporting evidence includes similarity to: 1 Protein, and 100% coverage of the annotated genomic feature by RNAseq alignments, including 11 samples with support for all annotated introns"; partial "true";
NW_021833679.1	Gnomon	exon	22931	23104	.	+	.	gene_id "LOC115230328"; db_xref "GeneID:115230328"; gbkey "mRNA"; gene "LOC115230328"; ID ""; gene_name "LOC115230328"; transcript_id "XM_029800531.2"; product "uncharacterized LOC115230328"; exon_number "19"; model_evidence "Supporting evidence includes similarity to: 1 Protein, and 100% coverage of the annotated genomic feature by RNAseq alignments, including 11 samples with support for all annotated introns"; partial "true";
NW_021833679.1	Gnomon	exon	25602	25698	.	+	.	gene_id "LOC115230328"; db_xref "GeneID:115230328"; gbkey "mRNA"; gene "LOC115230328"; ID ""; gene_name "LOC115230328"; transcript_id "XM_029800531.2"; product "uncharacterized LOC115230328"; exon_number "20"; model_evidence "Supporting evidence includes similarity to: 1 Protein, and 100% coverage of the annotated genomic feature by RNAseq alignments, including 11 samples with support for all annotated introns"; partial "true";
NW_021833679.1	Gnomon	exon	2680	2811	.	+	.	gene_id "LOC115230328"; db_xref "GeneID:115230328"; gbkey "mRNA"; gene "LOC115230328"; ID ""; gene_name "LOC115230328"; transcript_id "XM_029800531.2"; product "uncharacterized LOC115230328"; exon_number "2"; model_evidence "Supporting evidence includes similarity to: 1 Protein, and 100% coverage of the annotated genomic feature by RNAseq alignments, including 11 samples with support for all annotated introns"; partial "true";
NW_021833679.1	Gnomon	exon	28260	28993	.	+	.	gene_id "LOC115230328"; db_xref "GeneID:115230328"; gbkey "mRNA"; gene "LOC115230328"; ID ""; gene_name "LOC115230328"; transcript_id "XM_029800531.2"; product "uncharacterized LOC115230328"; exon_number "21"; model_evidence "Supporting evidence includes similarity to: 1 Protein, and 100% coverage of the annotated genomic feature by RNAseq alignments, including 11 samples with support for all annotated introns"; partial "true";
NW_021833679.1	Gnomon	exon	329	567	.	+	.	gene_id "LOC115230328"; db_xref "GeneID:115230328"; gbkey "mRNA"; gene "LOC115230328"; ID ""; gene_name "LOC115230328"; transcript_id "XM_029800531.2"; product "uncharacterized LOC115230328"; exon_number "1"; model_evidence "Supporting evidence includes similarity to: 1 Protein, and 100% coverage of the annotated genomic feature by RNAseq alignments, including 11 samples with support for all annotated introns"; partial "true";
NW_021833679.1	Gnomon	exon	3745	3840	.	+	.	gene_id "LOC115230328"; db_xref "GeneID:115230328"; gbkey "mRNA"; gene "LOC115230328"; ID ""; gene_name "LOC115230328"; transcript_id "XM_029800531.2"; product "uncharacterized LOC115230328"; exon_number "3"; model_evidence "Supporting evidence includes similarity to: 1 Protein, and 100% coverage of the annotated genomic feature by RNAseq alignments, including 11 samples with support for all annotated introns"; partial "true";
NW_021833679.1	Gnomon	exon	5632	5802	.	+	.	gene_id "LOC115230328"; db_xref "GeneID:115230328"; gbkey "mRNA"; gene "LOC115230328"; ID ""; gene_name "LOC115230328"; transcript_id "XM_029800531.2"; product "uncharacterized LOC115230328"; exon_number "4"; model_evidence "Supporting evidence includes similarity to: 1 Protein, and 100% coverage of the annotated genomic feature by RNAseq alignments, including 11 samples with support for all annotated introns"; partial "true";
NW_021833679.1	Gnomon	exon	6409	6643	.	+	.	gene_id "LOC115230328"; db_xref "GeneID:115230328"; gbkey "mRNA"; gene "LOC115230328"; ID ""; gene_name "LOC115230328"; transcript_id "XM_029800531.2"; product "uncharacterized LOC115230328"; exon_number "5"; model_evidence "Supporting evidence includes similarity to: 1 Protein, and 100% coverage of the annotated genomic feature by RNAseq alignments, including 11 samples with support for all annotated introns"; partial "true";
NW_021833679.1	Gnomon	exon	8208	8298	.	+	.	gene_id "LOC115230328"; db_xref "GeneID:115230328"; gbkey "mRNA"; gene "LOC115230328"; ID ""; gene_name "LOC115230328"; transcript_id "XM_029800531.2"; product "uncharacterized LOC115230328"; exon_number "6"; model_evidence "Supporting evidence includes similarity to: 1 Protein, and 100% coverage of the annotated genomic feature by RNAseq alignments, including 11 samples with support for all annotated introns"; partial "true";
NW_021833679.1	Gnomon	exon	8812	8875	.	+	.	gene_id "LOC115230328"; db_xref "GeneID:115230328"; gbkey "mRNA"; gene "LOC115230328"; ID ""; gene_name "LOC115230328"; transcript_id "XM_029800531.2"; product "uncharacterized LOC115230328"; exon_number "7"; model_evidence "Supporting evidence includes similarity to: 1 Protein, and 100% coverage of the annotated genomic feature by RNAseq alignments, including 11 samples with support for all annotated introns"; partial "true";
NW_021833679.1	Gnomon	start_codon	329	331	.	+	0	gene_id "LOC115230328"; db_xref "GeneID:115230328"; gbkey "CDS"; gene "LOC115230328"; ID ""; gene_name "LOC115230328"; transcript_id "XM_029800531.2"; product "uncharacterized protein LOC115230328"; protein_id "XP_029656391.2"; exon_number "1"; partial "true";
NW_021833679.1	Gnomon	stop_codon	28453	28455	.	+	0	gene_id "LOC115230328"; db_xref "GeneID:115230328"; gbkey "CDS"; gene "LOC115230328"; ID ""; gene_name "LOC115230328"; transcript_id "XM_029800531.2"; product "uncharacterized protein LOC115230328"; protein_id "XP_029656391.2"; exon_number "21"; partial "true";
NW_021833682.1	Gnomon	gene	16208	23358	.	+	.	gene_id "LOC118761569"; db_xref "GeneID:118761569"; gbkey "Gene"; gene "LOC118761569"; gene_biotype "lncRNA"; ID ""; gene_name "LOC118761569";
NW_021833682.1	Gnomon	transcript	16208	23358	.	+	.	gene_id "LOC118761569"; ID "XR_004997480.1"; gene_name "LOC118761569"; transcript_id "XR_004997480.1";
NW_021833682.1	Gnomon	exon	16208	16329	.	+	.	gene_id "LOC118761569"; db_xref "GeneID:118761569"; gbkey "ncRNA"; gene "LOC118761569"; ID ""; gene_name "LOC118761569"; transcript_id "XR_004997480.1"; product "uncharacterized LOC118761569"; exon_number "1"; model_evidence "Supporting evidence includes similarity to: 100% coverage of the annotated genomic feature by RNAseq alignments, including 4 samples with support for all annotated introns";
NW_021833682.1	Gnomon	exon	22284	22301	.	+	.	gene_id "LOC118761569"; db_xref "GeneID:118761569"; gbkey "ncRNA"; gene "LOC118761569"; ID ""; gene_name "LOC118761569"; transcript_id "XR_004997480.1"; product "uncharacterized LOC118761569"; exon_number "2"; model_evidence "Supporting evidence includes similarity to: 100% coverage of the annotated genomic feature by RNAseq alignments, including 4 samples with support for all annotated introns";
NW_021833682.1	Gnomon	exon	23345	23358	.	+	.	gene_id "LOC118761569"; db_xref "GeneID:118761569"; gbkey "ncRNA"; gene "LOC118761569"; ID ""; gene_name "LOC118761569"; transcript_id "XR_004997480.1"; product "uncharacterized LOC118761569"; exon_number "3"; model_evidence "Supporting evidence includes similarity to: 100% coverage of the annotated genomic feature by RNAseq alignments, including 4 samples with support for all annotated introns";
NW_021833684.1	Gnomon	gene	425	55624	.	-	.	gene_id "LOC115230330"; db_xref "GeneID:115230330"; gbkey "Gene"; gene "LOC115230330"; gene_biotype "protein_coding"; ID ""; gene_name "LOC115230330"; partial "true";
NW_021833684.1	Gnomon	transcript	425	55624	.	-	.	gene_id "LOC115230330"; ID "XM_036499616.1"; gene_name "LOC115230330"; transcript_id "XM_036499616.1";
NW_021833684.1	Gnomon	CDS	11243	11345	.	-	2	gene_id "LOC115230330"; db_xref "GeneID:115230330"; gbkey "CDS"; gene "LOC115230330"; ID ""; gene_name "LOC115230330"; transcript_id "XM_036499616.1"; product "palmitoleoyl-protein carboxylesterase notum1-like"; protein_id "XP_036355509.1"; exon_number "6"; partial "true";
NW_021833684.1	Gnomon	CDS	11680	11738	.	-	1	gene_id "LOC115230330"; db_xref "GeneID:115230330"; gbkey "CDS"; gene "LOC115230330"; ID ""; gene_name "LOC115230330"; transcript_id "XM_036499616.1"; product "palmitoleoyl-protein carboxylesterase notum1-like"; protein_id "XP_036355509.1"; exon_number "5"; partial "true";
NW_021833684.1	Gnomon	CDS	12600	12660	.	-	2	gene_id "LOC115230330"; db_xref "GeneID:115230330"; gbkey "CDS"; gene "LOC115230330"; ID ""; gene_name "LOC115230330"; transcript_id "XM_036499616.1"; product "palmitoleoyl-protein carboxylesterase notum1-like"; protein_id "XP_036355509.1"; exon_number "4"; partial "true";
NW_021833684.1	Gnomon	CDS	18295	18390	.	-	2	gene_id "LOC115230330"; db_xref "GeneID:115230330"; gbkey "CDS"; gene "LOC115230330"; ID ""; gene_name "LOC115230330"; transcript_id "XM_036499616.1"; product "palmitoleoyl-protein carboxylesterase notum1-like"; protein_id "XP_036355509.1"; exon_number "3"; partial "true";
NW_021833684.1	Gnomon	CDS	34074	34126	.	-	1	gene_id "LOC115230330"; db_xref "GeneID:115230330"; gbkey "CDS"; gene "LOC115230330"; ID ""; gene_name "LOC115230330"; transcript_id "XM_036499616.1"; product "palmitoleoyl-protein carboxylesterase notum1-like"; protein_id "XP_036355509.1"; exon_number "2"; partial "true";
NW_021833684.1	Gnomon	CDS	428	589	.	-	1	gene_id "LOC115230330"; db_xref "GeneID:115230330"; gbkey "CDS"; gene "LOC115230330"; ID ""; gene_name "LOC115230330"; transcript_id "XM_036499616.1"; product "palmitoleoyl-protein carboxylesterase notum1-like"; protein_id "XP_036355509.1"; exon_number "11"; partial "true";
NW_021833684.1	Gnomon	CDS	54758	55251	.	-	0	gene_id "LOC115230330"; db_xref "GeneID:115230330"; gbkey "CDS"; gene "LOC115230330"; ID ""; gene_name "LOC115230330"; transcript_id "XM_036499616.1"; product "palmitoleoyl-protein carboxylesterase notum1-like"; protein_id "XP_036355509.1"; exon_number "1"; partial "true";
NW_021833684.1	Gnomon	CDS	5501	5548	.	-	1	gene_id "LOC115230330"; db_xref "GeneID:115230330"; gbkey "CDS"; gene "LOC115230330"; ID ""; gene_name "LOC115230330"; transcript_id "XM_036499616.1"; product "palmitoleoyl-protein carboxylesterase notum1-like"; protein_id "XP_036355509.1"; exon_number "10"; partial "true";
NW_021833684.1	Gnomon	CDS	6880	7018	.	-	2	gene_id "LOC115230330"; db_xref "GeneID:115230330"; gbkey "CDS"; gene "LOC115230330"; ID ""; gene_name "LOC115230330"; transcript_id "XM_036499616.1"; product "palmitoleoyl-protein carboxylesterase notum1-like"; protein_id "XP_036355509.1"; exon_number "9"; partial "true";
NW_021833684.1	Gnomon	CDS	8318	8418	.	-	1	gene_id "LOC115230330"; db_xref "GeneID:115230330"; gbkey "CDS"; gene "LOC115230330"; ID ""; gene_name "LOC115230330"; transcript_id "XM_036499616.1"; product "palmitoleoyl-protein carboxylesterase notum1-like"; protein_id "XP_036355509.1"; exon_number "8"; partial "true";
NW_021833684.1	Gnomon	CDS	9785	9973	.	-	1	gene_id "LOC115230330"; db_xref "GeneID:115230330"; gbkey "CDS"; gene "LOC115230330"; ID ""; gene_name "LOC115230330"; transcript_id "XM_036499616.1"; product "palmitoleoyl-protein carboxylesterase notum1-like"; protein_id "XP_036355509.1"; exon_number "7"; partial "true";
NW_021833684.1	Gnomon	exon	11243	11345	.	-	.	gene_id "LOC115230330"; db_xref "GeneID:115230330"; gbkey "mRNA"; gene "LOC115230330"; ID ""; gene_name "LOC115230330"; transcript_id "XM_036499616.1"; product "palmitoleoyl-protein carboxylesterase notum1-like"; exon_number "6"; model_evidence "Supporting evidence includes similarity to: 4 Proteins, and 100% coverage of the annotated genomic feature by RNAseq alignments, including 15 samples with support for all annotated introns"; partial "true";
NW_021833684.1	Gnomon	exon	11680	11738	.	-	.	gene_id "LOC115230330"; db_xref "GeneID:115230330"; gbkey "mRNA"; gene "LOC115230330"; ID ""; gene_name "LOC115230330"; transcript_id "XM_036499616.1"; product "palmitoleoyl-protein carboxylesterase notum1-like"; exon_number "5"; model_evidence "Supporting evidence includes similarity to: 4 Proteins, and 100% coverage of the annotated genomic feature by RNAseq alignments, including 15 samples with support for all annotated introns"; partial "true";
NW_021833684.1	Gnomon	exon	12600	12660	.	-	.	gene_id "LOC115230330"; db_xref "GeneID:115230330"; gbkey "mRNA"; gene "LOC115230330"; ID ""; gene_name "LOC115230330"; transcript_id "XM_036499616.1"; product "palmitoleoyl-protein carboxylesterase notum1-like"; exon_number "4"; model_evidence "Supporting evidence includes similarity to: 4 Proteins, and 100% coverage of the annotated genomic feature by RNAseq alignments, including 15 samples with support for all annotated introns"; partial "true";
NW_021833684.1	Gnomon	exon	18295	18390	.	-	.	gene_id "LOC115230330"; db_xref "GeneID:115230330"; gbkey "mRNA"; gene "LOC115230330"; ID ""; gene_name "LOC115230330"; transcript_id "XM_036499616.1"; product "palmitoleoyl-protein carboxylesterase notum1-like"; exon_number "3"; model_evidence "Supporting evidence includes similarity to: 4 Proteins, and 100% coverage of the annotated genomic feature by RNAseq alignments, including 15 samples with support for all annotated introns"; partial "true";
NW_021833684.1	Gnomon	exon	34074	34126	.	-	.	gene_id "LOC115230330"; db_xref "GeneID:115230330"; gbkey "mRNA"; gene "LOC115230330"; ID ""; gene_name "LOC115230330"; transcript_id "XM_036499616.1"; product "palmitoleoyl-protein carboxylesterase notum1-like"; exon_number "2"; model_evidence "Supporting evidence includes similarity to: 4 Proteins, and 100% coverage of the annotated genomic feature by RNAseq alignments, including 15 samples with support for all annotated introns"; partial "true";
NW_021833684.1	Gnomon	exon	425	589	.	-	.	gene_id "LOC115230330"; db_xref "GeneID:115230330"; gbkey "mRNA"; gene "LOC115230330"; ID ""; gene_name "LOC115230330"; transcript_id "XM_036499616.1"; product "palmitoleoyl-protein carboxylesterase notum1-like"; exon_number "11"; model_evidence "Supporting evidence includes similarity to: 4 Proteins, and 100% coverage of the annotated genomic feature by RNAseq alignments, including 15 samples with support for all annotated introns"; partial "true";
NW_021833684.1	Gnomon	exon	54758	55624	.	-	.	gene_id "LOC115230330"; db_xref "GeneID:115230330"; gbkey "mRNA"; gene "LOC115230330"; ID ""; gene_name "LOC115230330"; transcript_id "XM_036499616.1"; product "palmitoleoyl-protein carboxylesterase notum1-like"; exon_number "1"; model_evidence "Supporting evidence includes similarity to: 4 Proteins, and 100% coverage of the annotated genomic feature by RNAseq alignments, including 15 samples with support for all annotated introns"; partial "true";
NW_021833684.1	Gnomon	exon	5501	5548	.	-	.	gene_id "LOC115230330"; db_xref "GeneID:115230330"; gbkey "mRNA"; gene "LOC115230330"; ID ""; gene_name "LOC115230330"; transcript_id "XM_036499616.1"; product "palmitoleoyl-protein carboxylesterase notum1-like"; exon_number "10"; model_evidence "Supporting evidence includes similarity to: 4 Proteins, and 100% coverage of the annotated genomic feature by RNAseq alignments, including 15 samples with support for all annotated introns"; partial "true";
NW_021833684.1	Gnomon	exon	6880	7018	.	-	.	gene_id "LOC115230330"; db_xref "GeneID:115230330"; gbkey "mRNA"; gene "LOC115230330"; ID ""; gene_name "LOC115230330"; transcript_id "XM_036499616.1"; product "palmitoleoyl-protein carboxylesterase notum1-like"; exon_number "9"; model_evidence "Supporting evidence includes similarity to: 4 Proteins, and 100% coverage of the annotated genomic feature by RNAseq alignments, including 15 samples with support for all annotated introns"; partial "true";
NW_021833684.1	Gnomon	exon	8318	8418	.	-	.	gene_id "LOC115230330"; db_xref "GeneID:115230330"; gbkey "mRNA"; gene "LOC115230330"; ID ""; gene_name "LOC115230330"; transcript_id "XM_036499616.1"; product "palmitoleoyl-protein carboxylesterase notum1-like"; exon_number "8"; model_evidence "Supporting evidence includes similarity to: 4 Proteins, and 100% coverage of the annotated genomic feature by RNAseq alignments, including 15 samples with support for all annotated introns"; partial "true";
NW_021833684.1	Gnomon	exon	9785	9973	.	-	.	gene_id "LOC115230330"; db_xref "GeneID:115230330"; gbkey "mRNA"; gene "LOC115230330"; ID ""; gene_name "LOC115230330"; transcript_id "XM_036499616.1"; product "palmitoleoyl-protein carboxylesterase notum1-like"; exon_number "7"; model_evidence "Supporting evidence includes similarity to: 4 Proteins, and 100% coverage of the annotated genomic feature by RNAseq alignments, including 15 samples with support for all annotated introns"; partial "true";
NW_021833684.1	Gnomon	start_codon	55249	55251	.	-	0	gene_id "LOC115230330"; db_xref "GeneID:115230330"; gbkey "CDS"; gene "LOC115230330"; ID ""; gene_name "LOC115230330"; transcript_id "XM_036499616.1"; product "palmitoleoyl-protein carboxylesterase notum1-like"; protein_id "XP_036355509.1"; exon_number "1"; partial "true";
NW_021833684.1	Gnomon	stop_codon	425	427	.	-	0	gene_id "LOC115230330"; db_xref "GeneID:115230330"; gbkey "CDS"; gene "LOC115230330"; ID ""; gene_name "LOC115230330"; transcript_id "XM_036499616.1"; product "palmitoleoyl-protein carboxylesterase notum1-like"; protein_id "XP_036355509.1"; exon_number "11"; partial "true";
NW_021833686.1	Gnomon	gene	20100	37762	.	+	.	gene_id "LOC115230331"; db_xref "GeneID:115230331"; gbkey "Gene"; gene "LOC115230331"; gene_biotype "protein_coding"; ID ""; gene_name "LOC115230331";
NW_021833686.1	Gnomon~FLAMseq	transcript	20100	37762	.	+	.	gene_id "LOC115230331"; ID "XM_029800534.2"; gene_name "LOC115230331"; transcript_id "FLAMseq_ext~XM_029800534.2"; three_prime_ext "385";
NW_021833686.1	Gnomon~FLAMseq	exon	20100	20441	.	+	.	gene_id "LOC115230331"; db_xref "GeneID:115230331"; gbkey "mRNA"; gene "LOC115230331"; ID ""; gene_name "LOC115230331"; transcript_id "FLAMseq_ext~XM_029800534.2"; product "S-formylglutathione hydrolase-like"; exon_number "1"; model_evidence "Supporting evidence includes similarity to: 32 Proteins, and 88% coverage of the annotated genomic feature by RNAseq alignments"; note ""; exception "unclassified transcription discrepancy";
NW_021833686.1	Gnomon~FLAMseq	exon	25213	25305	.	+	.	gene_id "LOC115230331"; db_xref "GeneID:115230331"; gbkey "mRNA"; gene "LOC115230331"; ID ""; gene_name "LOC115230331"; transcript_id "FLAMseq_ext~XM_029800534.2"; product "S-formylglutathione hydrolase-like"; exon_number "2"; model_evidence "Supporting evidence includes similarity to: 32 Proteins, and 88% coverage of the annotated genomic feature by RNAseq alignments"; note ""; exception "unclassified transcription discrepancy";
NW_021833686.1	Gnomon~FLAMseq	exon	26133	26221	.	+	.	gene_id "LOC115230331"; db_xref "GeneID:115230331"; gbkey "mRNA"; gene "LOC115230331"; ID ""; gene_name "LOC115230331"; transcript_id "FLAMseq_ext~XM_029800534.2"; product "S-formylglutathione hydrolase-like"; exon_number "3"; model_evidence "Supporting evidence includes similarity to: 32 Proteins, and 88% coverage of the annotated genomic feature by RNAseq alignments"; note ""; exception "unclassified transcription discrepancy";
NW_021833686.1	Gnomon~FLAMseq	exon	27888	27986	.	+	.	gene_id "LOC115230331"; db_xref "GeneID:115230331"; gbkey "mRNA"; gene "LOC115230331"; ID ""; gene_name "LOC115230331"; transcript_id "FLAMseq_ext~XM_029800534.2"; product "S-formylglutathione hydrolase-like"; exon_number "4"; model_evidence "Supporting evidence includes similarity to: 32 Proteins, and 88% coverage of the annotated genomic feature by RNAseq alignments"; note ""; exception "unclassified transcription discrepancy";
NW_021833686.1	Gnomon~FLAMseq	exon	30255	30382	.	+	.	gene_id "LOC115230331"; db_xref "GeneID:115230331"; gbkey "mRNA"; gene "LOC115230331"; ID ""; gene_name "LOC115230331"; transcript_id "FLAMseq_ext~XM_029800534.2"; product "S-formylglutathione hydrolase-like"; exon_number "5"; model_evidence "Supporting evidence includes similarity to: 32 Proteins, and 88% coverage of the annotated genomic feature by RNAseq alignments"; note ""; exception "unclassified transcription discrepancy";
NW_021833686.1	Gnomon~FLAMseq	exon	30820	30884	.	+	.	gene_id "LOC115230331"; db_xref "GeneID:115230331"; gbkey "mRNA"; gene "LOC115230331"; ID ""; gene_name "LOC115230331"; transcript_id "FLAMseq_ext~XM_029800534.2"; product "S-formylglutathione hydrolase-like"; exon_number "6"; model_evidence "Supporting evidence includes similarity to: 32 Proteins, and 88% coverage of the annotated genomic feature by RNAseq alignments"; note ""; exception "unclassified transcription discrepancy";
NW_021833686.1	Gnomon~FLAMseq	exon	32462	32565	.	+	.	gene_id "LOC115230331"; db_xref "GeneID:115230331"; gbkey "mRNA"; gene "LOC115230331"; ID ""; gene_name "LOC115230331"; transcript_id "FLAMseq_ext~XM_029800534.2"; product "S-formylglutathione hydrolase-like"; exon_number "7"; model_evidence "Supporting evidence includes similarity to: 32 Proteins, and 88% coverage of the annotated genomic feature by RNAseq alignments"; note ""; exception "unclassified transcription discrepancy";
NW_021833686.1	Gnomon~FLAMseq	exon	32568	32614	.	+	.	gene_id "LOC115230331"; db_xref "GeneID:115230331"; gbkey "mRNA"; gene "LOC115230331"; ID ""; gene_name "LOC115230331"; transcript_id "FLAMseq_ext~XM_029800534.2"; product "S-formylglutathione hydrolase-like"; exon_number "8"; model_evidence "Supporting evidence includes similarity to: 32 Proteins, and 88% coverage of the annotated genomic feature by RNAseq alignments"; note ""; exception "unclassified transcription discrepancy";
NW_021833686.1	Gnomon~FLAMseq	exon	33619	33684	.	+	.	gene_id "LOC115230331"; db_xref "GeneID:115230331"; gbkey "mRNA"; gene "LOC115230331"; ID ""; gene_name "LOC115230331"; transcript_id "FLAMseq_ext~XM_029800534.2"; product "S-formylglutathione hydrolase-like"; exon_number "9"; model_evidence "Supporting evidence includes similarity to: 32 Proteins, and 88% coverage of the annotated genomic feature by RNAseq alignments"; note ""; exception "unclassified transcription discrepancy";
NW_021833686.1	Gnomon~FLAMseq	exon	34868	34966	.	+	.	gene_id "LOC115230331"; db_xref "GeneID:115230331"; gbkey "mRNA"; gene "LOC115230331"; ID ""; gene_name "LOC115230331"; transcript_id "FLAMseq_ext~XM_029800534.2"; product "S-formylglutathione hydrolase-like"; exon_number "10"; model_evidence "Supporting evidence includes similarity to: 32 Proteins, and 88% coverage of the annotated genomic feature by RNAseq alignments"; note ""; exception "unclassified transcription discrepancy";
NW_021833686.1	Gnomon~FLAMseq	exon	37184	37377	.	+	.	gene_id "LOC115230331"; db_xref "GeneID:115230331"; gbkey "mRNA"; gene "LOC115230331"; ID ""; gene_name "LOC115230331"; transcript_id "FLAMseq_ext~XM_029800534.2"; product "S-formylglutathione hydrolase-like"; exon_number "11"; model_evidence "Supporting evidence includes similarity to: 32 Proteins, and 88% coverage of the annotated genomic feature by RNAseq alignments"; note ""; exception "unclassified transcription discrepancy";
NW_021833686.1	Gnomon~FLAMseq	exon	37184	37762	.	+	.	gene_id "LOC115230331"; db_xref "GeneID:115230331"; gbkey "mRNA"; gene "LOC115230331"; ID ""; gene_name "LOC115230331"; transcript_id "FLAMseq_ext~XM_029800534.2"; product ""; exon_number "11"; model_evidence "Supporting evidence includes similarity to: 32 Proteins"; note ""; exception "unclassified transcription discrepancy"; three_prime_ext "385";
NW_021833686.1	PBRI	transcript	20394	37375	.	+	.	gene_id "LOC115230331"; ID ""; gene_name "LOC115230331"; transcript_id "G60067.1"; uniq_trans_id "G60067.1";
NW_021833686.1	PBRI	exon	20394	20441	.	+	.	gene_id "LOC115230331"; ID ""; gene_name "LOC115230331"; transcript_id "G60067.1"; exon_number "1"; uniq_trans_id "G60067.1";
NW_021833686.1	PBRI	exon	25213	25305	.	+	.	gene_id "LOC115230331"; ID ""; gene_name "LOC115230331"; transcript_id "G60067.1"; exon_number "2"; uniq_trans_id "G60067.1";
NW_021833686.1	PBRI	exon	26133	26221	.	+	.	gene_id "LOC115230331"; ID ""; gene_name "LOC115230331"; transcript_id "G60067.1"; exon_number "3"; uniq_trans_id "G60067.1";
NW_021833686.1	PBRI	exon	27888	27986	.	+	.	gene_id "LOC115230331"; ID ""; gene_name "LOC115230331"; transcript_id "G60067.1"; exon_number "4"; uniq_trans_id "G60067.1";
NW_021833686.1	PBRI	exon	30255	30378	.	+	.	gene_id "LOC115230331"; ID ""; gene_name "LOC115230331"; transcript_id "G60067.1"; exon_number "5"; uniq_trans_id "G60067.1";
NW_021833686.1	PBRI	exon	30820	30884	.	+	.	gene_id "LOC115230331"; ID ""; gene_name "LOC115230331"; transcript_id "G60067.1"; exon_number "6"; uniq_trans_id "G60067.1";
NW_021833686.1	PBRI	exon	32462	32614	.	+	.	gene_id "LOC115230331"; ID ""; gene_name "LOC115230331"; transcript_id "G60067.1"; exon_number "7"; uniq_trans_id "G60067.1";
NW_021833686.1	PBRI	exon	33619	33684	.	+	.	gene_id "LOC115230331"; ID ""; gene_name "LOC115230331"; transcript_id "G60067.1"; exon_number "8"; uniq_trans_id "G60067.1";
NW_021833686.1	PBRI	exon	34868	34966	.	+	.	gene_id "LOC115230331"; ID ""; gene_name "LOC115230331"; transcript_id "G60067.1"; exon_number "9"; uniq_trans_id "G60067.1";
NW_021833686.1	PBRI	exon	37184	37375	.	+	.	gene_id "LOC115230331"; ID ""; gene_name "LOC115230331"; transcript_id "G60067.1"; exon_number "10"; uniq_trans_id "G60067.1";
NW_021833686.1	Gnomon	transcript	20100	37377	.	+	.	gene_id "LOC115230331"; ID "XM_029800534.2"; gene_name "LOC115230331"; transcript_id "XM_029800534.2";
NW_021833686.1	Gnomon	CDS	20383	20441	.	+	0	gene_id "LOC115230331"; db_xref "GeneID:115230331"; gbkey "CDS"; gene "LOC115230331"; ID ""; gene_name "LOC115230331"; transcript_id "XM_029800534.2"; product "LOW QUALITY PROTEIN: S-formylglutathione hydrolase-like"; protein_id "XP_029656394.1"; exon_number "1"; note ""; substituted "1 base at 1 genomic stop codon "; exception "unclassified translation discrepancy"; transl_except "(pos:30380..30382,aa:Other)";
NW_021833686.1	Gnomon	CDS	25213	25305	.	+	1	gene_id "LOC115230331"; db_xref "GeneID:115230331"; gbkey "CDS"; gene "LOC115230331"; ID ""; gene_name "LOC115230331"; transcript_id "XM_029800534.2"; product "LOW QUALITY PROTEIN: S-formylglutathione hydrolase-like"; protein_id "XP_029656394.1"; exon_number "2"; note ""; substituted "1 base at 1 genomic stop codon "; exception "unclassified translation discrepancy"; transl_except "(pos:30380..30382,aa:Other)";
NW_021833686.1	Gnomon	CDS	26133	26221	.	+	1	gene_id "LOC115230331"; db_xref "GeneID:115230331"; gbkey "CDS"; gene "LOC115230331"; ID ""; gene_name "LOC115230331"; transcript_id "XM_029800534.2"; product "LOW QUALITY PROTEIN: S-formylglutathione hydrolase-like"; protein_id "XP_029656394.1"; exon_number "3"; note ""; substituted "1 base at 1 genomic stop codon "; exception "unclassified translation discrepancy"; transl_except "(pos:30380..30382,aa:Other)";
NW_021833686.1	Gnomon	CDS	27888	27986	.	+	2	gene_id "LOC115230331"; db_xref "GeneID:115230331"; gbkey "CDS"; gene "LOC115230331"; ID ""; gene_name "LOC115230331"; transcript_id "XM_029800534.2"; product "LOW QUALITY PROTEIN: S-formylglutathione hydrolase-like"; protein_id "XP_029656394.1"; exon_number "4"; note ""; substituted "1 base at 1 genomic stop codon "; exception "unclassified translation discrepancy"; transl_except "(pos:30380..30382,aa:Other)";
NW_021833686.1	Gnomon	CDS	30255	30382	.	+	2	gene_id "LOC115230331"; db_xref "GeneID:115230331"; gbkey "CDS"; gene "LOC115230331"; ID ""; gene_name "LOC115230331"; transcript_id "XM_029800534.2"; product "LOW QUALITY PROTEIN: S-formylglutathione hydrolase-like"; protein_id "XP_029656394.1"; exon_number "5"; note ""; substituted "1 base at 1 genomic stop codon "; exception "unclassified translation discrepancy"; transl_except "(pos:30380..30382,aa:Other)";
NW_021833686.1	Gnomon	CDS	30820	30884	.	+	0	gene_id "LOC115230331"; db_xref "GeneID:115230331"; gbkey "CDS"; gene "LOC115230331"; ID ""; gene_name "LOC115230331"; transcript_id "XM_029800534.2"; product "LOW QUALITY PROTEIN: S-formylglutathione hydrolase-like"; protein_id "XP_029656394.1"; exon_number "6"; note ""; substituted "1 base at 1 genomic stop codon "; exception "unclassified translation discrepancy"; transl_except "(pos:30380..30382,aa:Other)";
NW_021833686.1	Gnomon	CDS	32462	32565	.	+	1	gene_id "LOC115230331"; db_xref "GeneID:115230331"; gbkey "CDS"; gene "LOC115230331"; ID ""; gene_name "LOC115230331"; transcript_id "XM_029800534.2"; product "LOW QUALITY PROTEIN: S-formylglutathione hydrolase-like"; protein_id "XP_029656394.1"; exon_number "7"; note ""; substituted "1 base at 1 genomic stop codon "; exception "unclassified translation discrepancy"; transl_except "(pos:30380..30382,aa:Other)";
NW_021833686.1	Gnomon	CDS	32568	32614	.	+	2	gene_id "LOC115230331"; db_xref "GeneID:115230331"; gbkey "CDS"; gene "LOC115230331"; ID ""; gene_name "LOC115230331"; transcript_id "XM_029800534.2"; product "LOW QUALITY PROTEIN: S-formylglutathione hydrolase-like"; protein_id "XP_029656394.1"; exon_number "8"; note ""; substituted "1 base at 1 genomic stop codon "; exception "unclassified translation discrepancy"; transl_except "(pos:30380..30382,aa:Other)";
NW_021833686.1	Gnomon	CDS	33619	33684	.	+	0	gene_id "LOC115230331"; db_xref "GeneID:115230331"; gbkey "CDS"; gene "LOC115230331"; ID ""; gene_name "LOC115230331"; transcript_id "XM_029800534.2"; product "LOW QUALITY PROTEIN: S-formylglutathione hydrolase-like"; protein_id "XP_029656394.1"; exon_number "9"; note ""; substituted "1 base at 1 genomic stop codon "; exception "unclassified translation discrepancy"; transl_except "(pos:30380..30382,aa:Other)";
NW_021833686.1	Gnomon	CDS	34868	34966	.	+	0	gene_id "LOC115230331"; db_xref "GeneID:115230331"; gbkey "CDS"; gene "LOC115230331"; ID ""; gene_name "LOC115230331"; transcript_id "XM_029800534.2"; product "LOW QUALITY PROTEIN: S-formylglutathione hydrolase-like"; protein_id "XP_029656394.1"; exon_number "10"; note ""; substituted "1 base at 1 genomic stop codon "; exception "unclassified translation discrepancy"; transl_except "(pos:30380..30382,aa:Other)";
NW_021833686.1	Gnomon	CDS	37184	37258	.	+	0	gene_id "LOC115230331"; db_xref "GeneID:115230331"; gbkey "CDS"; gene "LOC115230331"; ID ""; gene_name "LOC115230331"; transcript_id "XM_029800534.2"; product "LOW QUALITY PROTEIN: S-formylglutathione hydrolase-like"; protein_id "XP_029656394.1"; exon_number "11"; note ""; substituted "1 base at 1 genomic stop codon "; exception "unclassified translation discrepancy"; transl_except "(pos:30380..30382,aa:Other)";
NW_021833686.1	Gnomon	exon	20100	20441	.	+	.	gene_id "LOC115230331"; db_xref "GeneID:115230331"; gbkey "mRNA"; gene "LOC115230331"; ID ""; gene_name "LOC115230331"; transcript_id "XM_029800534.2"; product "S-formylglutathione hydrolase-like"; exon_number "1"; model_evidence "Supporting evidence includes similarity to: 32 Proteins, and 88% coverage of the annotated genomic feature by RNAseq alignments"; note ""; exception "unclassified transcription discrepancy";
NW_021833686.1	Gnomon	exon	25213	25305	.	+	.	gene_id "LOC115230331"; db_xref "GeneID:115230331"; gbkey "mRNA"; gene "LOC115230331"; ID ""; gene_name "LOC115230331"; transcript_id "XM_029800534.2"; product "S-formylglutathione hydrolase-like"; exon_number "2"; model_evidence "Supporting evidence includes similarity to: 32 Proteins, and 88% coverage of the annotated genomic feature by RNAseq alignments"; note ""; exception "unclassified transcription discrepancy";
NW_021833686.1	Gnomon	exon	26133	26221	.	+	.	gene_id "LOC115230331"; db_xref "GeneID:115230331"; gbkey "mRNA"; gene "LOC115230331"; ID ""; gene_name "LOC115230331"; transcript_id "XM_029800534.2"; product "S-formylglutathione hydrolase-like"; exon_number "3"; model_evidence "Supporting evidence includes similarity to: 32 Proteins, and 88% coverage of the annotated genomic feature by RNAseq alignments"; note ""; exception "unclassified transcription discrepancy";
NW_021833686.1	Gnomon	exon	27888	27986	.	+	.	gene_id "LOC115230331"; db_xref "GeneID:115230331"; gbkey "mRNA"; gene "LOC115230331"; ID ""; gene_name "LOC115230331"; transcript_id "XM_029800534.2"; product "S-formylglutathione hydrolase-like"; exon_number "4"; model_evidence "Supporting evidence includes similarity to: 32 Proteins, and 88% coverage of the annotated genomic feature by RNAseq alignments"; note ""; exception "unclassified transcription discrepancy";
NW_021833686.1	Gnomon	exon	30255	30382	.	+	.	gene_id "LOC115230331"; db_xref "GeneID:115230331"; gbkey "mRNA"; gene "LOC115230331"; ID ""; gene_name "LOC115230331"; transcript_id "XM_029800534.2"; product "S-formylglutathione hydrolase-like"; exon_number "5"; model_evidence "Supporting evidence includes similarity to: 32 Proteins, and 88% coverage of the annotated genomic feature by RNAseq alignments"; note ""; exception "unclassified transcription discrepancy";
NW_021833686.1	Gnomon	exon	30820	30884	.	+	.	gene_id "LOC115230331"; db_xref "GeneID:115230331"; gbkey "mRNA"; gene "LOC115230331"; ID ""; gene_name "LOC115230331"; transcript_id "XM_029800534.2"; product "S-formylglutathione hydrolase-like"; exon_number "6"; model_evidence "Supporting evidence includes similarity to: 32 Proteins, and 88% coverage of the annotated genomic feature by RNAseq alignments"; note ""; exception "unclassified transcription discrepancy";
NW_021833686.1	Gnomon	exon	32462	32565	.	+	.	gene_id "LOC115230331"; db_xref "GeneID:115230331"; gbkey "mRNA"; gene "LOC115230331"; ID ""; gene_name "LOC115230331"; transcript_id "XM_029800534.2"; product "S-formylglutathione hydrolase-like"; exon_number "7"; model_evidence "Supporting evidence includes similarity to: 32 Proteins, and 88% coverage of the annotated genomic feature by RNAseq alignments"; note ""; exception "unclassified transcription discrepancy";
NW_021833686.1	Gnomon	exon	32568	32614	.	+	.	gene_id "LOC115230331"; db_xref "GeneID:115230331"; gbkey "mRNA"; gene "LOC115230331"; ID ""; gene_name "LOC115230331"; transcript_id "XM_029800534.2"; product "S-formylglutathione hydrolase-like"; exon_number "8"; model_evidence "Supporting evidence includes similarity to: 32 Proteins, and 88% coverage of the annotated genomic feature by RNAseq alignments"; note ""; exception "unclassified transcription discrepancy";
NW_021833686.1	Gnomon	exon	33619	33684	.	+	.	gene_id "LOC115230331"; db_xref "GeneID:115230331"; gbkey "mRNA"; gene "LOC115230331"; ID ""; gene_name "LOC115230331"; transcript_id "XM_029800534.2"; product "S-formylglutathione hydrolase-like"; exon_number "9"; model_evidence "Supporting evidence includes similarity to: 32 Proteins, and 88% coverage of the annotated genomic feature by RNAseq alignments"; note ""; exception "unclassified transcription discrepancy";
NW_021833686.1	Gnomon	exon	34868	34966	.	+	.	gene_id "LOC115230331"; db_xref "GeneID:115230331"; gbkey "mRNA"; gene "LOC115230331"; ID ""; gene_name "LOC115230331"; transcript_id "XM_029800534.2"; product "S-formylglutathione hydrolase-like"; exon_number "10"; model_evidence "Supporting evidence includes similarity to: 32 Proteins, and 88% coverage of the annotated genomic feature by RNAseq alignments"; note ""; exception "unclassified transcription discrepancy";
NW_021833686.1	Gnomon	exon	37184	37377	.	+	.	gene_id "LOC115230331"; db_xref "GeneID:115230331"; gbkey "mRNA"; gene "LOC115230331"; ID ""; gene_name "LOC115230331"; transcript_id "XM_029800534.2"; product "S-formylglutathione hydrolase-like"; exon_number "11"; model_evidence "Supporting evidence includes similarity to: 32 Proteins, and 88% coverage of the annotated genomic feature by RNAseq alignments"; note ""; exception "unclassified transcription discrepancy";
NW_021833686.1	Gnomon	start_codon	20383	20385	.	+	0	gene_id "LOC115230331"; db_xref "GeneID:115230331"; gbkey "CDS"; gene "LOC115230331"; ID ""; gene_name "LOC115230331"; transcript_id "XM_029800534.2"; product "LOW QUALITY PROTEIN: S-formylglutathione hydrolase-like"; protein_id "XP_029656394.1"; exon_number "1"; note ""; substituted "1 base at 1 genomic stop codon "; exception "unclassified translation discrepancy"; transl_except "(pos:30380..30382,aa:Other)";
NW_021833686.1	Gnomon	stop_codon	37259	37261	.	+	0	gene_id "LOC115230331"; db_xref "GeneID:115230331"; gbkey "CDS"; gene "LOC115230331"; ID ""; gene_name "LOC115230331"; transcript_id "XM_029800534.2"; product "LOW QUALITY PROTEIN: S-formylglutathione hydrolase-like"; protein_id "XP_029656394.1"; exon_number "11"; note ""; substituted "1 base at 1 genomic stop codon "; exception "unclassified translation discrepancy"; transl_except "(pos:30380..30382,aa:Other)";
NW_021833686.1	Gnomon	gene	1864	16269	.	-	.	gene_id "LOC115230332"; db_xref "GeneID:115230332"; gbkey "Gene"; gene "LOC115230332"; gene_biotype "protein_coding"; ID ""; gene_name "LOC115230332"; partial "true";
NW_021833686.1	Gnomon	transcript	1864	16269	.	-	.	gene_id "LOC115230332"; ID "XM_036499617.1"; gene_name "LOC115230332"; transcript_id "XM_036499617.1";
NW_021833686.1	Gnomon	CDS	1867	1928	.	-	0	gene_id "LOC115230332"; db_xref "GeneID:115230332"; gbkey "CDS"; gene "LOC115230332"; ID ""; gene_name "LOC115230332"; transcript_id "XM_036499617.1"; product "S-formylglutathione hydrolase-like"; protein_id "XP_036355510.1"; exon_number "6"; partial "true";
NW_021833686.1	Gnomon	CDS	2369	2490	.	-	2	gene_id "LOC115230332"; db_xref "GeneID:115230332"; gbkey "CDS"; gene "LOC115230332"; ID ""; gene_name "LOC115230332"; transcript_id "XM_036499617.1"; product "S-formylglutathione hydrolase-like"; protein_id "XP_036355510.1"; exon_number "5"; partial "true";
NW_021833686.1	Gnomon	CDS	5343	5441	.	-	2	gene_id "LOC115230332"; db_xref "GeneID:115230332"; gbkey "CDS"; gene "LOC115230332"; ID ""; gene_name "LOC115230332"; transcript_id "XM_036499617.1"; product "S-formylglutathione hydrolase-like"; protein_id "XP_036355510.1"; exon_number "4"; partial "true";
NW_021833686.1	Gnomon	CDS	7796	7884	.	-	1	gene_id "LOC115230332"; db_xref "GeneID:115230332"; gbkey "CDS"; gene "LOC115230332"; ID ""; gene_name "LOC115230332"; transcript_id "XM_036499617.1"; product "S-formylglutathione hydrolase-like"; protein_id "XP_036355510.1"; exon_number "3"; partial "true";
NW_021833686.1	Gnomon	CDS	8912	8982	.	-	0	gene_id "LOC115230332"; db_xref "GeneID:115230332"; gbkey "CDS"; gene "LOC115230332"; ID ""; gene_name "LOC115230332"; transcript_id "XM_036499617.1"; product "S-formylglutathione hydrolase-like"; protein_id "XP_036355510.1"; exon_number "2"; partial "true";
NW_021833686.1	Gnomon	exon	16190	16269	.	-	.	gene_id "LOC115230332"; db_xref "GeneID:115230332"; gbkey "mRNA"; gene "LOC115230332"; ID ""; gene_name "LOC115230332"; transcript_id "XM_036499617.1"; product "S-formylglutathione hydrolase-like"; exon_number "1"; model_evidence "Supporting evidence includes similarity to: 1 Protein, and 100% coverage of the annotated genomic feature by RNAseq alignments, including 6 samples with support for all annotated introns"; partial "true";
NW_021833686.1	Gnomon	exon	1864	1928	.	-	.	gene_id "LOC115230332"; db_xref "GeneID:115230332"; gbkey "mRNA"; gene "LOC115230332"; ID ""; gene_name "LOC115230332"; transcript_id "XM_036499617.1"; product "S-formylglutathione hydrolase-like"; exon_number "6"; model_evidence "Supporting evidence includes similarity to: 1 Protein, and 100% coverage of the annotated genomic feature by RNAseq alignments, including 6 samples with support for all annotated introns"; partial "true";
NW_021833686.1	Gnomon	exon	2369	2490	.	-	.	gene_id "LOC115230332"; db_xref "GeneID:115230332"; gbkey "mRNA"; gene "LOC115230332"; ID ""; gene_name "LOC115230332"; transcript_id "XM_036499617.1"; product "S-formylglutathione hydrolase-like"; exon_number "5"; model_evidence "Supporting evidence includes similarity to: 1 Protein, and 100% coverage of the annotated genomic feature by RNAseq alignments, including 6 samples with support for all annotated introns"; partial "true";
NW_021833686.1	Gnomon	exon	5343	5441	.	-	.	gene_id "LOC115230332"; db_xref "GeneID:115230332"; gbkey "mRNA"; gene "LOC115230332"; ID ""; gene_name "LOC115230332"; transcript_id "XM_036499617.1"; product "S-formylglutathione hydrolase-like"; exon_number "4"; model_evidence "Supporting evidence includes similarity to: 1 Protein, and 100% coverage of the annotated genomic feature by RNAseq alignments, including 6 samples with support for all annotated introns"; partial "true";
NW_021833686.1	Gnomon	exon	7796	7884	.	-	.	gene_id "LOC115230332"; db_xref "GeneID:115230332"; gbkey "mRNA"; gene "LOC115230332"; ID ""; gene_name "LOC115230332"; transcript_id "XM_036499617.1"; product "S-formylglutathione hydrolase-like"; exon_number "3"; model_evidence "Supporting evidence includes similarity to: 1 Protein, and 100% coverage of the annotated genomic feature by RNAseq alignments, including 6 samples with support for all annotated introns"; partial "true";
NW_021833686.1	Gnomon	exon	8912	9004	.	-	.	gene_id "LOC115230332"; db_xref "GeneID:115230332"; gbkey "mRNA"; gene "LOC115230332"; ID ""; gene_name "LOC115230332"; transcript_id "XM_036499617.1"; product "S-formylglutathione hydrolase-like"; exon_number "2"; model_evidence "Supporting evidence includes similarity to: 1 Protein, and 100% coverage of the annotated genomic feature by RNAseq alignments, including 6 samples with support for all annotated introns"; partial "true";
NW_021833686.1	Gnomon	start_codon	8980	8982	.	-	0	gene_id "LOC115230332"; db_xref "GeneID:115230332"; gbkey "CDS"; gene "LOC115230332"; ID ""; gene_name "LOC115230332"; transcript_id "XM_036499617.1"; product "S-formylglutathione hydrolase-like"; protein_id "XP_036355510.1"; exon_number "2"; partial "true";
NW_021833686.1	Gnomon	stop_codon	1864	1866	.	-	0	gene_id "LOC115230332"; db_xref "GeneID:115230332"; gbkey "CDS"; gene "LOC115230332"; ID ""; gene_name "LOC115230332"; transcript_id "XM_036499617.1"; product "S-formylglutathione hydrolase-like"; protein_id "XP_036355510.1"; exon_number "6"; partial "true";
NW_021833686.1	Gnomon	gene	38248	52673	.	-	.	gene_id "LOC115230333"; db_xref "GeneID:115230333"; gbkey "Gene"; gene "LOC115230333"; gene_biotype "protein_coding"; ID ""; gene_name "LOC115230333";
NW_021833686.1	Gnomon~FLAMseq	transcript	38248	52673	.	-	.	gene_id "LOC115230333"; ID "XM_029800536.2"; gene_name "LOC115230333"; transcript_id "FLAMseq_ext~XM_029800536.2"; three_prime_ext "2056";
NW_021833686.1	Gnomon~FLAMseq	exon	40304	40664	.	-	.	gene_id "LOC115230333"; db_xref "GeneID:115230333"; gbkey "mRNA"; gene "LOC115230333"; ID ""; gene_name "LOC115230333"; transcript_id "FLAMseq_ext~XM_029800536.2"; product "solute carrier family 23 member 1-like"; exon_number "6"; model_evidence "Supporting evidence includes similarity to: 11 Proteins, and 100% coverage of the annotated genomic feature by RNAseq alignments, including 28 samples with support for all annotated introns";
NW_021833686.1	Gnomon~FLAMseq	exon	43570	43665	.	-	.	gene_id "LOC115230333"; db_xref "GeneID:115230333"; gbkey "mRNA"; gene "LOC115230333"; ID ""; gene_name "LOC115230333"; transcript_id "FLAMseq_ext~XM_029800536.2"; product "solute carrier family 23 member 1-like"; exon_number "5"; model_evidence "Supporting evidence includes similarity to: 11 Proteins, and 100% coverage of the annotated genomic feature by RNAseq alignments, including 28 samples with support for all annotated introns";
NW_021833686.1	Gnomon~FLAMseq	exon	44706	44849	.	-	.	gene_id "LOC115230333"; db_xref "GeneID:115230333"; gbkey "mRNA"; gene "LOC115230333"; ID ""; gene_name "LOC115230333"; transcript_id "FLAMseq_ext~XM_029800536.2"; product "solute carrier family 23 member 1-like"; exon_number "4"; model_evidence "Supporting evidence includes similarity to: 11 Proteins, and 100% coverage of the annotated genomic feature by RNAseq alignments, including 28 samples with support for all annotated introns";
NW_021833686.1	Gnomon~FLAMseq	exon	49216	49345	.	-	.	gene_id "LOC115230333"; db_xref "GeneID:115230333"; gbkey "mRNA"; gene "LOC115230333"; ID ""; gene_name "LOC115230333"; transcript_id "FLAMseq_ext~XM_029800536.2"; product "solute carrier family 23 member 1-like"; exon_number "3"; model_evidence "Supporting evidence includes similarity to: 11 Proteins, and 100% coverage of the annotated genomic feature by RNAseq alignments, including 28 samples with support for all annotated introns";
NW_021833686.1	Gnomon~FLAMseq	exon	50227	50330	.	-	.	gene_id "LOC115230333"; db_xref "GeneID:115230333"; gbkey "mRNA"; gene "LOC115230333"; ID ""; gene_name "LOC115230333"; transcript_id "FLAMseq_ext~XM_029800536.2"; product "solute carrier family 23 member 1-like"; exon_number "2"; model_evidence "Supporting evidence includes similarity to: 11 Proteins, and 100% coverage of the annotated genomic feature by RNAseq alignments, including 28 samples with support for all annotated introns";
NW_021833686.1	Gnomon~FLAMseq	exon	52519	52673	.	-	.	gene_id "LOC115230333"; db_xref "GeneID:115230333"; gbkey "mRNA"; gene "LOC115230333"; ID ""; gene_name "LOC115230333"; transcript_id "FLAMseq_ext~XM_029800536.2"; product "solute carrier family 23 member 1-like"; exon_number "1"; model_evidence "Supporting evidence includes similarity to: 11 Proteins, and 100% coverage of the annotated genomic feature by RNAseq alignments, including 28 samples with support for all annotated introns";
NW_021833686.1	Gnomon~FLAMseq	exon	38248	40664	.	-	.	gene_id "LOC115230333"; db_xref "GeneID:115230333"; gbkey "mRNA"; gene "LOC115230333"; ID ""; gene_name "LOC115230333"; transcript_id "FLAMseq_ext~XM_029800536.2"; product ""; exon_number "6"; model_evidence "Supporting evidence includes similarity to: 11 Proteins, and 100% coverage of the annotated genomic feature by RNAseq alignments"; three_prime_ext "2056";
NW_021833686.1	Gnomon	transcript	40304	52673	.	-	.	gene_id "LOC115230333"; ID "XM_029800536.2"; gene_name "LOC115230333"; transcript_id "XM_029800536.2";
NW_021833686.1	Gnomon	CDS	40402	40664	.	-	2	gene_id "LOC115230333"; db_xref "GeneID:115230333"; gbkey "CDS"; gene "LOC115230333"; ID ""; gene_name "LOC115230333"; transcript_id "XM_029800536.2"; product "solute carrier family 23 member 1-like"; protein_id "XP_029656396.1"; exon_number "6";
NW_021833686.1	Gnomon	CDS	43570	43665	.	-	2	gene_id "LOC115230333"; db_xref "GeneID:115230333"; gbkey "CDS"; gene "LOC115230333"; ID ""; gene_name "LOC115230333"; transcript_id "XM_029800536.2"; product "solute carrier family 23 member 1-like"; protein_id "XP_029656396.1"; exon_number "5";
NW_021833686.1	Gnomon	CDS	44706	44849	.	-	2	gene_id "LOC115230333"; db_xref "GeneID:115230333"; gbkey "CDS"; gene "LOC115230333"; ID ""; gene_name "LOC115230333"; transcript_id "XM_029800536.2"; product "solute carrier family 23 member 1-like"; protein_id "XP_029656396.1"; exon_number "4";
NW_021833686.1	Gnomon	CDS	49216	49345	.	-	0	gene_id "LOC115230333"; db_xref "GeneID:115230333"; gbkey "CDS"; gene "LOC115230333"; ID ""; gene_name "LOC115230333"; transcript_id "XM_029800536.2"; product "solute carrier family 23 member 1-like"; protein_id "XP_029656396.1"; exon_number "3";
NW_021833686.1	Gnomon	CDS	50227	50330	.	-	2	gene_id "LOC115230333"; db_xref "GeneID:115230333"; gbkey "CDS"; gene "LOC115230333"; ID ""; gene_name "LOC115230333"; transcript_id "XM_029800536.2"; product "solute carrier family 23 member 1-like"; protein_id "XP_029656396.1"; exon_number "2";
NW_021833686.1	Gnomon	CDS	52519	52624	.	-	0	gene_id "LOC115230333"; db_xref "GeneID:115230333"; gbkey "CDS"; gene "LOC115230333"; ID ""; gene_name "LOC115230333"; transcript_id "XM_029800536.2"; product "solute carrier family 23 member 1-like"; protein_id "XP_029656396.1"; exon_number "1";
NW_021833686.1	Gnomon	exon	40304	40664	.	-	.	gene_id "LOC115230333"; db_xref "GeneID:115230333"; gbkey "mRNA"; gene "LOC115230333"; ID ""; gene_name "LOC115230333"; transcript_id "XM_029800536.2"; product "solute carrier family 23 member 1-like"; exon_number "6"; model_evidence "Supporting evidence includes similarity to: 11 Proteins, and 100% coverage of the annotated genomic feature by RNAseq alignments, including 28 samples with support for all annotated introns";
NW_021833686.1	Gnomon	exon	43570	43665	.	-	.	gene_id "LOC115230333"; db_xref "GeneID:115230333"; gbkey "mRNA"; gene "LOC115230333"; ID ""; gene_name "LOC115230333"; transcript_id "XM_029800536.2"; product "solute carrier family 23 member 1-like"; exon_number "5"; model_evidence "Supporting evidence includes similarity to: 11 Proteins, and 100% coverage of the annotated genomic feature by RNAseq alignments, including 28 samples with support for all annotated introns";
NW_021833686.1	Gnomon	exon	44706	44849	.	-	.	gene_id "LOC115230333"; db_xref "GeneID:115230333"; gbkey "mRNA"; gene "LOC115230333"; ID ""; gene_name "LOC115230333"; transcript_id "XM_029800536.2"; product "solute carrier family 23 member 1-like"; exon_number "4"; model_evidence "Supporting evidence includes similarity to: 11 Proteins, and 100% coverage of the annotated genomic feature by RNAseq alignments, including 28 samples with support for all annotated introns";
NW_021833686.1	Gnomon	exon	49216	49345	.	-	.	gene_id "LOC115230333"; db_xref "GeneID:115230333"; gbkey "mRNA"; gene "LOC115230333"; ID ""; gene_name "LOC115230333"; transcript_id "XM_029800536.2"; product "solute carrier family 23 member 1-like"; exon_number "3"; model_evidence "Supporting evidence includes similarity to: 11 Proteins, and 100% coverage of the annotated genomic feature by RNAseq alignments, including 28 samples with support for all annotated introns";
NW_021833686.1	Gnomon	exon	50227	50330	.	-	.	gene_id "LOC115230333"; db_xref "GeneID:115230333"; gbkey "mRNA"; gene "LOC115230333"; ID ""; gene_name "LOC115230333"; transcript_id "XM_029800536.2"; product "solute carrier family 23 member 1-like"; exon_number "2"; model_evidence "Supporting evidence includes similarity to: 11 Proteins, and 100% coverage of the annotated genomic feature by RNAseq alignments, including 28 samples with support for all annotated introns";
NW_021833686.1	Gnomon	exon	52519	52673	.	-	.	gene_id "LOC115230333"; db_xref "GeneID:115230333"; gbkey "mRNA"; gene "LOC115230333"; ID ""; gene_name "LOC115230333"; transcript_id "XM_029800536.2"; product "solute carrier family 23 member 1-like"; exon_number "1"; model_evidence "Supporting evidence includes similarity to: 11 Proteins, and 100% coverage of the annotated genomic feature by RNAseq alignments, including 28 samples with support for all annotated introns";
NW_021833686.1	Gnomon	start_codon	52622	52624	.	-	0	gene_id "LOC115230333"; db_xref "GeneID:115230333"; gbkey "CDS"; gene "LOC115230333"; ID ""; gene_name "LOC115230333"; transcript_id "XM_029800536.2"; product "solute carrier family 23 member 1-like"; protein_id "XP_029656396.1"; exon_number "1";
NW_021833686.1	Gnomon	stop_codon	40399	40401	.	-	0	gene_id "LOC115230333"; db_xref "GeneID:115230333"; gbkey "CDS"; gene "LOC115230333"; ID ""; gene_name "LOC115230333"; transcript_id "XM_029800536.2"; product "solute carrier family 23 member 1-like"; protein_id "XP_029656396.1"; exon_number "6";
NW_021833687.1	Gnomon	gene	28494	29228	.	+	.	gene_id "LOC115230334"; db_xref "GeneID:115230334"; gbkey "Gene"; gene "LOC115230334"; gene_biotype "protein_coding"; ID ""; gene_name "LOC115230334";
NW_021833687.1	Gnomon	transcript	28494	29228	.	+	.	gene_id "LOC115230334"; ID "XM_029800537.1"; gene_name "LOC115230334"; transcript_id "XM_029800537.1";
NW_021833687.1	Gnomon	CDS	28494	29225	.	+	0	gene_id "LOC115230334"; db_xref "GeneID:115230334"; gbkey "CDS"; gene "LOC115230334"; ID ""; gene_name "LOC115230334"; transcript_id "XM_029800537.1"; product "general transcription factor II-I repeat domain-containing protein 2A-like"; protein_id "XP_029656397.1"; exon_number "1";
NW_021833687.1	Gnomon	exon	28494	29228	.	+	.	gene_id "LOC115230334"; db_xref "GeneID:115230334"; gbkey "mRNA"; gene "LOC115230334"; ID ""; gene_name "LOC115230334"; transcript_id "XM_029800537.1"; product "general transcription factor II-I repeat domain-containing protein 2A-like"; exon_number "1"; model_evidence "Supporting evidence includes similarity to: 1 Protein";
NW_021833687.1	Gnomon	start_codon	28494	28496	.	+	0	gene_id "LOC115230334"; db_xref "GeneID:115230334"; gbkey "CDS"; gene "LOC115230334"; ID ""; gene_name "LOC115230334"; transcript_id "XM_029800537.1"; product "general transcription factor II-I repeat domain-containing protein 2A-like"; protein_id "XP_029656397.1"; exon_number "1";
NW_021833687.1	Gnomon	stop_codon	29226	29228	.	+	0	gene_id "LOC115230334"; db_xref "GeneID:115230334"; gbkey "CDS"; gene "LOC115230334"; ID ""; gene_name "LOC115230334"; transcript_id "XM_029800537.1"; product "general transcription factor II-I repeat domain-containing protein 2A-like"; protein_id "XP_029656397.1"; exon_number "1";
NW_021833687.1	Gnomon	gene	48630	48986	.	-	.	gene_id "LOC115230335"; db_xref "GeneID:115230335"; gbkey "Gene"; gene "LOC115230335"; gene_biotype "protein_coding"; ID ""; gene_name "LOC115230335";
NW_021833687.1	Gnomon	transcript	48630	48986	.	-	.	gene_id "LOC115230335"; ID "XM_029800538.1"; gene_name "LOC115230335"; transcript_id "XM_029800538.1";
NW_021833687.1	Gnomon	CDS	48633	48986	.	-	0	gene_id "LOC115230335"; db_xref "GeneID:115230335"; gbkey "CDS"; gene "LOC115230335"; ID ""; gene_name "LOC115230335"; transcript_id "XM_029800538.1"; product "general transcription factor II-I repeat domain-containing protein 2-like"; protein_id "XP_029656398.1"; exon_number "1";
NW_021833687.1	Gnomon	exon	48630	48986	.	-	.	gene_id "LOC115230335"; db_xref "GeneID:115230335"; gbkey "mRNA"; gene "LOC115230335"; ID ""; gene_name "LOC115230335"; transcript_id "XM_029800538.1"; product "general transcription factor II-I repeat domain-containing protein 2-like"; exon_number "1"; model_evidence "Supporting evidence includes similarity to: 1 Protein";
NW_021833687.1	Gnomon	start_codon	48984	48986	.	-	0	gene_id "LOC115230335"; db_xref "GeneID:115230335"; gbkey "CDS"; gene "LOC115230335"; ID ""; gene_name "LOC115230335"; transcript_id "XM_029800538.1"; product "general transcription factor II-I repeat domain-containing protein 2-like"; protein_id "XP_029656398.1"; exon_number "1";
NW_021833687.1	Gnomon	stop_codon	48630	48632	.	-	0	gene_id "LOC115230335"; db_xref "GeneID:115230335"; gbkey "CDS"; gene "LOC115230335"; ID ""; gene_name "LOC115230335"; transcript_id "XM_029800538.1"; product "general transcription factor II-I repeat domain-containing protein 2-like"; protein_id "XP_029656398.1"; exon_number "1";
NW_021833688.1	Gnomon	gene	26940	29507	.	+	.	gene_id "LOC115230336"; db_xref "GeneID:115230336"; gbkey "Gene"; gene "LOC115230336"; gene_biotype "protein_coding"; ID ""; gene_name "LOC115230336";
NW_021833688.1	Gnomon	transcript	26940	29507	.	+	.	gene_id "LOC115230336"; ID "XM_029800539.1"; gene_name "LOC115230336"; transcript_id "XM_029800539.1";
NW_021833688.1	Gnomon	CDS	26940	27166	.	+	0	gene_id "LOC115230336"; db_xref "GeneID:115230336"; gbkey "CDS"; gene "LOC115230336"; ID ""; gene_name "LOC115230336"; transcript_id "XM_029800539.1"; product "beta-alanine-activating enzyme-like"; protein_id "XP_029656399.1"; exon_number "1";
NW_021833688.1	Gnomon	CDS	27444	27633	.	+	1	gene_id "LOC115230336"; db_xref "GeneID:115230336"; gbkey "CDS"; gene "LOC115230336"; ID ""; gene_name "LOC115230336"; transcript_id "XM_029800539.1"; product "beta-alanine-activating enzyme-like"; protein_id "XP_029656399.1"; exon_number "2";
NW_021833688.1	Gnomon	CDS	27758	27898	.	+	0	gene_id "LOC115230336"; db_xref "GeneID:115230336"; gbkey "CDS"; gene "LOC115230336"; ID ""; gene_name "LOC115230336"; transcript_id "XM_029800539.1"; product "beta-alanine-activating enzyme-like"; protein_id "XP_029656399.1"; exon_number "3";
NW_021833688.1	Gnomon	CDS	29409	29504	.	+	0	gene_id "LOC115230336"; db_xref "GeneID:115230336"; gbkey "CDS"; gene "LOC115230336"; ID ""; gene_name "LOC115230336"; transcript_id "XM_029800539.1"; product "beta-alanine-activating enzyme-like"; protein_id "XP_029656399.1"; exon_number "4";
NW_021833688.1	Gnomon	exon	26940	27166	.	+	.	gene_id "LOC115230336"; db_xref "GeneID:115230336"; gbkey "mRNA"; gene "LOC115230336"; ID ""; gene_name "LOC115230336"; transcript_id "XM_029800539.1"; product "beta-alanine-activating enzyme-like"; exon_number "1"; model_evidence "Supporting evidence includes similarity to: 4 Proteins";
NW_021833688.1	Gnomon	exon	27444	27633	.	+	.	gene_id "LOC115230336"; db_xref "GeneID:115230336"; gbkey "mRNA"; gene "LOC115230336"; ID ""; gene_name "LOC115230336"; transcript_id "XM_029800539.1"; product "beta-alanine-activating enzyme-like"; exon_number "2"; model_evidence "Supporting evidence includes similarity to: 4 Proteins";
NW_021833688.1	Gnomon	exon	27758	27898	.	+	.	gene_id "LOC115230336"; db_xref "GeneID:115230336"; gbkey "mRNA"; gene "LOC115230336"; ID ""; gene_name "LOC115230336"; transcript_id "XM_029800539.1"; product "beta-alanine-activating enzyme-like"; exon_number "3"; model_evidence "Supporting evidence includes similarity to: 4 Proteins";
NW_021833688.1	Gnomon	exon	29409	29507	.	+	.	gene_id "LOC115230336"; db_xref "GeneID:115230336"; gbkey "mRNA"; gene "LOC115230336"; ID ""; gene_name "LOC115230336"; transcript_id "XM_029800539.1"; product "beta-alanine-activating enzyme-like"; exon_number "4"; model_evidence "Supporting evidence includes similarity to: 4 Proteins";
NW_021833688.1	Gnomon	start_codon	26940	26942	.	+	0	gene_id "LOC115230336"; db_xref "GeneID:115230336"; gbkey "CDS"; gene "LOC115230336"; ID ""; gene_name "LOC115230336"; transcript_id "XM_029800539.1"; product "beta-alanine-activating enzyme-like"; protein_id "XP_029656399.1"; exon_number "1";
NW_021833688.1	Gnomon	stop_codon	29505	29507	.	+	0	gene_id "LOC115230336"; db_xref "GeneID:115230336"; gbkey "CDS"; gene "LOC115230336"; ID ""; gene_name "LOC115230336"; transcript_id "XM_029800539.1"; product "beta-alanine-activating enzyme-like"; protein_id "XP_029656399.1"; exon_number "4";
NW_021833688.1	Gnomon	gene	39607	40181	.	+	.	gene_id "LOC118761570"; db_xref "GeneID:118761570"; gbkey "Gene"; gene "LOC118761570"; gene_biotype "protein_coding"; ID ""; gene_name "LOC118761570";
NW_021833688.1	Gnomon	transcript	39607	40181	.	+	.	gene_id "LOC118761570"; ID "XM_036499618.1"; gene_name "LOC118761570"; transcript_id "XM_036499618.1";
NW_021833688.1	Gnomon	CDS	39632	39748	.	+	0	gene_id "LOC118761570"; db_xref "GeneID:118761570"; gbkey "CDS"; gene "LOC118761570"; ID ""; gene_name "LOC118761570"; transcript_id "XM_036499618.1"; product "calcium uniporter protein, mitochondrial-like"; protein_id "XP_036355511.1"; exon_number "1";
NW_021833688.1	Gnomon	CDS	39781	39993	.	+	0	gene_id "LOC118761570"; db_xref "GeneID:118761570"; gbkey "CDS"; gene "LOC118761570"; ID ""; gene_name "LOC118761570"; transcript_id "XM_036499618.1"; product "calcium uniporter protein, mitochondrial-like"; protein_id "XP_036355511.1"; exon_number "2";
NW_021833688.1	Gnomon	exon	39607	39748	.	+	.	gene_id "LOC118761570"; db_xref "GeneID:118761570"; gbkey "mRNA"; gene "LOC118761570"; ID ""; gene_name "LOC118761570"; transcript_id "XM_036499618.1"; product "calcium uniporter protein, mitochondrial-like"; exon_number "1"; model_evidence "Supporting evidence includes similarity to: 100% coverage of the annotated genomic feature by RNAseq alignments, including 1 sample with support for all annotated introns";
NW_021833688.1	Gnomon	exon	39781	40181	.	+	.	gene_id "LOC118761570"; db_xref "GeneID:118761570"; gbkey "mRNA"; gene "LOC118761570"; ID ""; gene_name "LOC118761570"; transcript_id "XM_036499618.1"; product "calcium uniporter protein, mitochondrial-like"; exon_number "2"; model_evidence "Supporting evidence includes similarity to: 100% coverage of the annotated genomic feature by RNAseq alignments, including 1 sample with support for all annotated introns";
NW_021833688.1	Gnomon	start_codon	39632	39634	.	+	0	gene_id "LOC118761570"; db_xref "GeneID:118761570"; gbkey "CDS"; gene "LOC118761570"; ID ""; gene_name "LOC118761570"; transcript_id "XM_036499618.1"; product "calcium uniporter protein, mitochondrial-like"; protein_id "XP_036355511.1"; exon_number "1";
NW_021833688.1	Gnomon	stop_codon	39994	39996	.	+	0	gene_id "LOC118761570"; db_xref "GeneID:118761570"; gbkey "CDS"; gene "LOC118761570"; ID ""; gene_name "LOC118761570"; transcript_id "XM_036499618.1"; product "calcium uniporter protein, mitochondrial-like"; protein_id "XP_036355511.1"; exon_number "2";
NW_021833688.1	Gnomon	gene	20103	20677	.	+	.	gene_id "LOC118761571"; db_xref "GeneID:118761571"; gbkey "Gene"; gene "LOC118761571"; gene_biotype "protein_coding"; ID ""; gene_name "LOC118761571";
NW_021833688.1	Gnomon	transcript	20103	20677	.	+	.	gene_id "LOC118761571"; ID "XM_036499619.1"; gene_name "LOC118761571"; transcript_id "XM_036499619.1";
NW_021833688.1	Gnomon	CDS	20128	20244	.	+	0	gene_id "LOC118761571"; db_xref "GeneID:118761571"; gbkey "CDS"; gene "LOC118761571"; ID ""; gene_name "LOC118761571"; transcript_id "XM_036499619.1"; product "calcium uniporter protein, mitochondrial-like"; protein_id "XP_036355512.1"; exon_number "1";
NW_021833688.1	Gnomon	CDS	20277	20489	.	+	0	gene_id "LOC118761571"; db_xref "GeneID:118761571"; gbkey "CDS"; gene "LOC118761571"; ID ""; gene_name "LOC118761571"; transcript_id "XM_036499619.1"; product "calcium uniporter protein, mitochondrial-like"; protein_id "XP_036355512.1"; exon_number "2";
NW_021833688.1	Gnomon	exon	20103	20244	.	+	.	gene_id "LOC118761571"; db_xref "GeneID:118761571"; gbkey "mRNA"; gene "LOC118761571"; ID ""; gene_name "LOC118761571"; transcript_id "XM_036499619.1"; product "calcium uniporter protein, mitochondrial-like"; exon_number "1"; model_evidence "Supporting evidence includes similarity to: 100% coverage of the annotated genomic feature by RNAseq alignments, including 1 sample with support for all annotated introns";
NW_021833688.1	Gnomon	exon	20277	20677	.	+	.	gene_id "LOC118761571"; db_xref "GeneID:118761571"; gbkey "mRNA"; gene "LOC118761571"; ID ""; gene_name "LOC118761571"; transcript_id "XM_036499619.1"; product "calcium uniporter protein, mitochondrial-like"; exon_number "2"; model_evidence "Supporting evidence includes similarity to: 100% coverage of the annotated genomic feature by RNAseq alignments, including 1 sample with support for all annotated introns";
NW_021833688.1	Gnomon	start_codon	20128	20130	.	+	0	gene_id "LOC118761571"; db_xref "GeneID:118761571"; gbkey "CDS"; gene "LOC118761571"; ID ""; gene_name "LOC118761571"; transcript_id "XM_036499619.1"; product "calcium uniporter protein, mitochondrial-like"; protein_id "XP_036355512.1"; exon_number "1";
NW_021833688.1	Gnomon	stop_codon	20490	20492	.	+	0	gene_id "LOC118761571"; db_xref "GeneID:118761571"; gbkey "CDS"; gene "LOC118761571"; ID ""; gene_name "LOC118761571"; transcript_id "XM_036499619.1"; product "calcium uniporter protein, mitochondrial-like"; protein_id "XP_036355512.1"; exon_number "2";
NW_021833689.1	Gnomon	gene	7953	29518	.	-	.	gene_id "LOC118761572"; db_xref "GeneID:118761572"; gbkey "Gene"; gene "LOC118761572"; gene_biotype "protein_coding"; ID ""; gene_name "LOC118761572";
NW_021833689.1	Gnomon	transcript	7953	29518	.	-	.	gene_id "LOC118761572"; ID "XM_036499620.1"; gene_name "LOC118761572"; transcript_id "XM_036499620.1";
NW_021833689.1	Gnomon	CDS	14893	15050	.	-	0	gene_id "LOC118761572"; db_xref "GeneID:118761572"; gbkey "CDS"; gene "LOC118761572"; ID ""; gene_name "LOC118761572"; transcript_id "XM_036499620.1"; product "uncharacterized protein LOC118761572"; protein_id "XP_036355513.1"; exon_number "4";
NW_021833689.1	Gnomon	CDS	17275	17462	.	-	2	gene_id "LOC118761572"; db_xref "GeneID:118761572"; gbkey "CDS"; gene "LOC118761572"; ID ""; gene_name "LOC118761572"; transcript_id "XM_036499620.1"; product "uncharacterized protein LOC118761572"; protein_id "XP_036355513.1"; exon_number "3";
NW_021833689.1	Gnomon	CDS	18266	18590	.	-	0	gene_id "LOC118761572"; db_xref "GeneID:118761572"; gbkey "CDS"; gene "LOC118761572"; ID ""; gene_name "LOC118761572"; transcript_id "XM_036499620.1"; product "uncharacterized protein LOC118761572"; protein_id "XP_036355513.1"; exon_number "2";
NW_021833689.1	Gnomon	CDS	8040	8089	.	-	2	gene_id "LOC118761572"; db_xref "GeneID:118761572"; gbkey "CDS"; gene "LOC118761572"; ID ""; gene_name "LOC118761572"; transcript_id "XM_036499620.1"; product "uncharacterized protein LOC118761572"; protein_id "XP_036355513.1"; exon_number "6";
NW_021833689.1	Gnomon	CDS	9983	10143	.	-	1	gene_id "LOC118761572"; db_xref "GeneID:118761572"; gbkey "CDS"; gene "LOC118761572"; ID ""; gene_name "LOC118761572"; transcript_id "XM_036499620.1"; product "uncharacterized protein LOC118761572"; protein_id "XP_036355513.1"; exon_number "5";
NW_021833689.1	Gnomon	exon	14893	15050	.	-	.	gene_id "LOC118761572"; db_xref "GeneID:118761572"; gbkey "mRNA"; gene "LOC118761572"; ID ""; gene_name "LOC118761572"; transcript_id "XM_036499620.1"; product "uncharacterized LOC118761572"; exon_number "4"; model_evidence "Supporting evidence includes similarity to: 100% coverage of the annotated genomic feature by RNAseq alignments, including 3 samples with support for all annotated introns";
NW_021833689.1	Gnomon	exon	17275	17462	.	-	.	gene_id "LOC118761572"; db_xref "GeneID:118761572"; gbkey "mRNA"; gene "LOC118761572"; ID ""; gene_name "LOC118761572"; transcript_id "XM_036499620.1"; product "uncharacterized LOC118761572"; exon_number "3"; model_evidence "Supporting evidence includes similarity to: 100% coverage of the annotated genomic feature by RNAseq alignments, including 3 samples with support for all annotated introns";
NW_021833689.1	Gnomon	exon	18266	18607	.	-	.	gene_id "LOC118761572"; db_xref "GeneID:118761572"; gbkey "mRNA"; gene "LOC118761572"; ID ""; gene_name "LOC118761572"; transcript_id "XM_036499620.1"; product "uncharacterized LOC118761572"; exon_number "2"; model_evidence "Supporting evidence includes similarity to: 100% coverage of the annotated genomic feature by RNAseq alignments, including 3 samples with support for all annotated introns";
NW_021833689.1	Gnomon	exon	29307	29518	.	-	.	gene_id "LOC118761572"; db_xref "GeneID:118761572"; gbkey "mRNA"; gene "LOC118761572"; ID ""; gene_name "LOC118761572"; transcript_id "XM_036499620.1"; product "uncharacterized LOC118761572"; exon_number "1"; model_evidence "Supporting evidence includes similarity to: 100% coverage of the annotated genomic feature by RNAseq alignments, including 3 samples with support for all annotated introns";
NW_021833689.1	Gnomon	exon	7953	8089	.	-	.	gene_id "LOC118761572"; db_xref "GeneID:118761572"; gbkey "mRNA"; gene "LOC118761572"; ID ""; gene_name "LOC118761572"; transcript_id "XM_036499620.1"; product "uncharacterized LOC118761572"; exon_number "6"; model_evidence "Supporting evidence includes similarity to: 100% coverage of the annotated genomic feature by RNAseq alignments, including 3 samples with support for all annotated introns";
NW_021833689.1	Gnomon	exon	9983	10143	.	-	.	gene_id "LOC118761572"; db_xref "GeneID:118761572"; gbkey "mRNA"; gene "LOC118761572"; ID ""; gene_name "LOC118761572"; transcript_id "XM_036499620.1"; product "uncharacterized LOC118761572"; exon_number "5"; model_evidence "Supporting evidence includes similarity to: 100% coverage of the annotated genomic feature by RNAseq alignments, including 3 samples with support for all annotated introns";
NW_021833689.1	Gnomon	start_codon	18588	18590	.	-	0	gene_id "LOC118761572"; db_xref "GeneID:118761572"; gbkey "CDS"; gene "LOC118761572"; ID ""; gene_name "LOC118761572"; transcript_id "XM_036499620.1"; product "uncharacterized protein LOC118761572"; protein_id "XP_036355513.1"; exon_number "2";
NW_021833689.1	Gnomon	stop_codon	8037	8039	.	-	0	gene_id "LOC118761572"; db_xref "GeneID:118761572"; gbkey "CDS"; gene "LOC118761572"; ID ""; gene_name "LOC118761572"; transcript_id "XM_036499620.1"; product "uncharacterized protein LOC118761572"; protein_id "XP_036355513.1"; exon_number "6";
NW_021833689.1	Gnomon	gene	43887	60688	.	-	.	gene_id "LOC118761573"; db_xref "GeneID:118761573"; gbkey "Gene"; gene "LOC118761573"; gene_biotype "protein_coding"; ID ""; gene_name "LOC118761573";
NW_021833689.1	Gnomon	transcript	43887	60688	.	-	.	gene_id "LOC118761573"; ID "XM_036499621.1"; gene_name "LOC118761573"; transcript_id "XM_036499621.1";
NW_021833689.1	Gnomon	CDS	46084	46127	.	-	2	gene_id "LOC118761573"; db_xref "GeneID:118761573"; gbkey "CDS"; gene "LOC118761573"; ID ""; gene_name "LOC118761573"; transcript_id "XM_036499621.1"; product "uncharacterized protein LOC118761573"; protein_id "XP_036355514.1"; exon_number "4";
NW_021833689.1	Gnomon	CDS	50818	50981	.	-	1	gene_id "LOC118761573"; db_xref "GeneID:118761573"; gbkey "CDS"; gene "LOC118761573"; ID ""; gene_name "LOC118761573"; transcript_id "XM_036499621.1"; product "uncharacterized protein LOC118761573"; protein_id "XP_036355514.1"; exon_number "3";
NW_021833689.1	Gnomon	CDS	52697	52860	.	-	0	gene_id "LOC118761573"; db_xref "GeneID:118761573"; gbkey "CDS"; gene "LOC118761573"; ID ""; gene_name "LOC118761573"; transcript_id "XM_036499621.1"; product "uncharacterized protein LOC118761573"; protein_id "XP_036355514.1"; exon_number "2";
NW_021833689.1	Gnomon	CDS	60555	60563	.	-	0	gene_id "LOC118761573"; db_xref "GeneID:118761573"; gbkey "CDS"; gene "LOC118761573"; ID ""; gene_name "LOC118761573"; transcript_id "XM_036499621.1"; product "uncharacterized protein LOC118761573"; protein_id "XP_036355514.1"; exon_number "1";
NW_021833689.1	Gnomon	exon	43887	44061	.	-	.	gene_id "LOC118761573"; db_xref "GeneID:118761573"; gbkey "mRNA"; gene "LOC118761573"; ID ""; gene_name "LOC118761573"; transcript_id "XM_036499621.1"; product "uncharacterized LOC118761573"; exon_number "5"; model_evidence "Supporting evidence includes similarity to: 100% coverage of the annotated genomic feature by RNAseq alignments, including 2 samples with support for all annotated introns";
NW_021833689.1	Gnomon	exon	46069	46127	.	-	.	gene_id "LOC118761573"; db_xref "GeneID:118761573"; gbkey "mRNA"; gene "LOC118761573"; ID ""; gene_name "LOC118761573"; transcript_id "XM_036499621.1"; product "uncharacterized LOC118761573"; exon_number "4"; model_evidence "Supporting evidence includes similarity to: 100% coverage of the annotated genomic feature by RNAseq alignments, including 2 samples with support for all annotated introns";
NW_021833689.1	Gnomon	exon	50818	50981	.	-	.	gene_id "LOC118761573"; db_xref "GeneID:118761573"; gbkey "mRNA"; gene "LOC118761573"; ID ""; gene_name "LOC118761573"; transcript_id "XM_036499621.1"; product "uncharacterized LOC118761573"; exon_number "3"; model_evidence "Supporting evidence includes similarity to: 100% coverage of the annotated genomic feature by RNAseq alignments, including 2 samples with support for all annotated introns";
NW_021833689.1	Gnomon	exon	52697	52860	.	-	.	gene_id "LOC118761573"; db_xref "GeneID:118761573"; gbkey "mRNA"; gene "LOC118761573"; ID ""; gene_name "LOC118761573"; transcript_id "XM_036499621.1"; product "uncharacterized LOC118761573"; exon_number "2"; model_evidence "Supporting evidence includes similarity to: 100% coverage of the annotated genomic feature by RNAseq alignments, including 2 samples with support for all annotated introns";
NW_021833689.1	Gnomon	exon	60555	60688	.	-	.	gene_id "LOC118761573"; db_xref "GeneID:118761573"; gbkey "mRNA"; gene "LOC118761573"; ID ""; gene_name "LOC118761573"; transcript_id "XM_036499621.1"; product "uncharacterized LOC118761573"; exon_number "1"; model_evidence "Supporting evidence includes similarity to: 100% coverage of the annotated genomic feature by RNAseq alignments, including 2 samples with support for all annotated introns";
NW_021833689.1	Gnomon	start_codon	60561	60563	.	-	0	gene_id "LOC118761573"; db_xref "GeneID:118761573"; gbkey "CDS"; gene "LOC118761573"; ID ""; gene_name "LOC118761573"; transcript_id "XM_036499621.1"; product "uncharacterized protein LOC118761573"; protein_id "XP_036355514.1"; exon_number "1";
NW_021833689.1	Gnomon	stop_codon	46081	46083	.	-	0	gene_id "LOC118761573"; db_xref "GeneID:118761573"; gbkey "CDS"; gene "LOC118761573"; ID ""; gene_name "LOC118761573"; transcript_id "XM_036499621.1"; product "uncharacterized protein LOC118761573"; protein_id "XP_036355514.1"; exon_number "4";
NW_021833692.1	Gnomon	gene	477	39522	.	+	.	gene_id "LOC115230338"; db_xref "GeneID:115230338"; gbkey "Gene"; gene "LOC115230338"; gene_biotype "protein_coding"; ID ""; gene_name "LOC115230338";
NW_021833692.1	Gnomon~Covext	transcript	477	39522	.	+	.	gene_id "LOC115230338"; ID "XM_029800540.1"; gene_name "LOC115230338"; transcript_id "Covext~XM_029800540.1";
NW_021833692.1	Covext	exon	31601	31756	.	+	.	gene_id "LOC115230338"; db_xref "GeneID:115230338"; gbkey "mRNA"; gene "LOC115230338"; ID ""; gene_name "LOC115230338"; transcript_id "Covext~XM_029800540.1"; product "uncharacterized LOC115230338"; exon_number "2"; model_evidence "Supporting evidence includes similarity to: 100% coverage of the annotated genomic feature by RNAseq alignments, including 1 sample with support for all annotated introns";
NW_021833692.1	Covext	exon	34706	34802	.	+	.	gene_id "LOC115230338"; db_xref "GeneID:115230338"; gbkey "mRNA"; gene "LOC115230338"; ID ""; gene_name "LOC115230338"; transcript_id "Covext~XM_029800540.1"; product "uncharacterized LOC115230338"; exon_number "3"; model_evidence "Supporting evidence includes similarity to: 100% coverage of the annotated genomic feature by RNAseq alignments, including 1 sample with support for all annotated introns";
NW_021833692.1	Covext	exon	35052	35170	.	+	.	gene_id "LOC115230338"; db_xref "GeneID:115230338"; gbkey "mRNA"; gene "LOC115230338"; ID ""; gene_name "LOC115230338"; transcript_id "Covext~XM_029800540.1"; product "uncharacterized LOC115230338"; exon_number "4"; model_evidence "Supporting evidence includes similarity to: 100% coverage of the annotated genomic feature by RNAseq alignments, including 1 sample with support for all annotated introns";
NW_021833692.1	Covext	exon	36469	37914	.	+	.	gene_id "LOC115230338"; db_xref "GeneID:115230338"; gbkey "mRNA"; gene "LOC115230338"; ID ""; gene_name "LOC115230338"; transcript_id "Covext~XM_029800540.1"; product "uncharacterized LOC115230338"; exon_number "5"; model_evidence "Supporting evidence includes similarity to: 100% coverage of the annotated genomic feature by RNAseq alignments, including 1 sample with support for all annotated introns";
NW_021833692.1	Covext	exon	39419	39466	.	+	.	gene_id "LOC115230338"; db_xref "GeneID:115230338"; gbkey "mRNA"; gene "LOC115230338"; ID ""; gene_name "LOC115230338"; transcript_id "Covext~XM_029800540.1"; product "uncharacterized LOC115230338"; exon_number "6"; model_evidence "Supporting evidence includes similarity to: 100% coverage of the annotated genomic feature by RNAseq alignments, including 1 sample with support for all annotated introns";
NW_021833692.1	Covext	exon	477	3442	.	+	.	gene_id "LOC115230338"; db_xref "GeneID:115230338"; gbkey "mRNA"; gene "LOC115230338"; ID ""; gene_name "LOC115230338"; transcript_id "Covext~XM_029800540.1"; product "uncharacterized LOC115230338"; exon_number "1"; model_evidence "Supporting evidence includes similarity to: 100% coverage of the annotated genomic feature by RNAseq alignments, including 1 sample with support for all annotated introns";
NW_021833692.1	Covext	exon	39419	39522	.	+	.	gene_id "LOC115230338"; db_xref "GeneID:115230338"; gbkey "mRNA"; gene "LOC115230338"; ID ""; gene_name "LOC115230338"; transcript_id "Covext~XM_029800540.1"; product "uncharacterized LOC115230338"; exon_number "6"; model_evidence "Supporting evidence includes similarity to: 100% coverage of the annotated genomic feature by RNAseq alignments, including 1 sample with support for all annotated introns"; three_prime_ext "56";
NW_021833692.1	Gnomon	transcript	477	39466	.	+	.	gene_id "LOC115230338"; ID "XM_029800540.1"; gene_name "LOC115230338"; transcript_id "XM_029800540.1";
NW_021833692.1	Gnomon	CDS	31601	31756	.	+	0	gene_id "LOC115230338"; db_xref "GeneID:115230338"; gbkey "CDS"; gene "LOC115230338"; ID ""; gene_name "LOC115230338"; transcript_id "XM_029800540.1"; product "uncharacterized protein LOC115230338"; protein_id "XP_029656400.1"; exon_number "2";
NW_021833692.1	Gnomon	CDS	34706	34802	.	+	0	gene_id "LOC115230338"; db_xref "GeneID:115230338"; gbkey "CDS"; gene "LOC115230338"; ID ""; gene_name "LOC115230338"; transcript_id "XM_029800540.1"; product "uncharacterized protein LOC115230338"; protein_id "XP_029656400.1"; exon_number "3";
NW_021833692.1	Gnomon	CDS	35052	35170	.	+	2	gene_id "LOC115230338"; db_xref "GeneID:115230338"; gbkey "CDS"; gene "LOC115230338"; ID ""; gene_name "LOC115230338"; transcript_id "XM_029800540.1"; product "uncharacterized protein LOC115230338"; protein_id "XP_029656400.1"; exon_number "4";
NW_021833692.1	Gnomon	CDS	36469	37914	.	+	0	gene_id "LOC115230338"; db_xref "GeneID:115230338"; gbkey "CDS"; gene "LOC115230338"; ID ""; gene_name "LOC115230338"; transcript_id "XM_029800540.1"; product "uncharacterized protein LOC115230338"; protein_id "XP_029656400.1"; exon_number "5";
NW_021833692.1	Gnomon	CDS	39419	39448	.	+	0	gene_id "LOC115230338"; db_xref "GeneID:115230338"; gbkey "CDS"; gene "LOC115230338"; ID ""; gene_name "LOC115230338"; transcript_id "XM_029800540.1"; product "uncharacterized protein LOC115230338"; protein_id "XP_029656400.1"; exon_number "6";
NW_021833692.1	Gnomon	CDS	509	3442	.	+	0	gene_id "LOC115230338"; db_xref "GeneID:115230338"; gbkey "CDS"; gene "LOC115230338"; ID ""; gene_name "LOC115230338"; transcript_id "XM_029800540.1"; product "uncharacterized protein LOC115230338"; protein_id "XP_029656400.1"; exon_number "1";
NW_021833692.1	Gnomon	exon	31601	31756	.	+	.	gene_id "LOC115230338"; db_xref "GeneID:115230338"; gbkey "mRNA"; gene "LOC115230338"; ID ""; gene_name "LOC115230338"; transcript_id "XM_029800540.1"; product "uncharacterized LOC115230338"; exon_number "2"; model_evidence "Supporting evidence includes similarity to: 100% coverage of the annotated genomic feature by RNAseq alignments, including 1 sample with support for all annotated introns";
NW_021833692.1	Gnomon	exon	34706	34802	.	+	.	gene_id "LOC115230338"; db_xref "GeneID:115230338"; gbkey "mRNA"; gene "LOC115230338"; ID ""; gene_name "LOC115230338"; transcript_id "XM_029800540.1"; product "uncharacterized LOC115230338"; exon_number "3"; model_evidence "Supporting evidence includes similarity to: 100% coverage of the annotated genomic feature by RNAseq alignments, including 1 sample with support for all annotated introns";
NW_021833692.1	Gnomon	exon	35052	35170	.	+	.	gene_id "LOC115230338"; db_xref "GeneID:115230338"; gbkey "mRNA"; gene "LOC115230338"; ID ""; gene_name "LOC115230338"; transcript_id "XM_029800540.1"; product "uncharacterized LOC115230338"; exon_number "4"; model_evidence "Supporting evidence includes similarity to: 100% coverage of the annotated genomic feature by RNAseq alignments, including 1 sample with support for all annotated introns";
NW_021833692.1	Gnomon	exon	36469	37914	.	+	.	gene_id "LOC115230338"; db_xref "GeneID:115230338"; gbkey "mRNA"; gene "LOC115230338"; ID ""; gene_name "LOC115230338"; transcript_id "XM_029800540.1"; product "uncharacterized LOC115230338"; exon_number "5"; model_evidence "Supporting evidence includes similarity to: 100% coverage of the annotated genomic feature by RNAseq alignments, including 1 sample with support for all annotated introns";
NW_021833692.1	Gnomon	exon	39419	39466	.	+	.	gene_id "LOC115230338"; db_xref "GeneID:115230338"; gbkey "mRNA"; gene "LOC115230338"; ID ""; gene_name "LOC115230338"; transcript_id "XM_029800540.1"; product "uncharacterized LOC115230338"; exon_number "6"; model_evidence "Supporting evidence includes similarity to: 100% coverage of the annotated genomic feature by RNAseq alignments, including 1 sample with support for all annotated introns";
NW_021833692.1	Gnomon	exon	477	3442	.	+	.	gene_id "LOC115230338"; db_xref "GeneID:115230338"; gbkey "mRNA"; gene "LOC115230338"; ID ""; gene_name "LOC115230338"; transcript_id "XM_029800540.1"; product "uncharacterized LOC115230338"; exon_number "1"; model_evidence "Supporting evidence includes similarity to: 100% coverage of the annotated genomic feature by RNAseq alignments, including 1 sample with support for all annotated introns";
NW_021833692.1	Gnomon	start_codon	509	511	.	+	0	gene_id "LOC115230338"; db_xref "GeneID:115230338"; gbkey "CDS"; gene "LOC115230338"; ID ""; gene_name "LOC115230338"; transcript_id "XM_029800540.1"; product "uncharacterized protein LOC115230338"; protein_id "XP_029656400.1"; exon_number "1";
NW_021833692.1	Gnomon	stop_codon	39449	39451	.	+	0	gene_id "LOC115230338"; db_xref "GeneID:115230338"; gbkey "CDS"; gene "LOC115230338"; ID ""; gene_name "LOC115230338"; transcript_id "XM_029800540.1"; product "uncharacterized protein LOC115230338"; protein_id "XP_029656400.1"; exon_number "6";
NW_021833697.1	Gnomon	gene	16644	51140	.	+	.	gene_id "LOC118761574"; db_xref "GeneID:118761574"; gbkey "Gene"; gene "LOC118761574"; gene_biotype "protein_coding"; ID ""; gene_name "LOC118761574";
NW_021833697.1	Gnomon~FLAMseq	transcript	16644	51140	.	+	.	gene_id "LOC118761574"; ID "XM_036499622.1"; gene_name "LOC118761574"; transcript_id "FLAMseq_ext~XM_036499622.1"; three_prime_ext "27";
NW_021833697.1	Gnomon~FLAMseq	exon	16644	16771	.	+	.	gene_id "LOC118761574"; db_xref "GeneID:118761574"; gbkey "mRNA"; gene "LOC118761574"; ID ""; gene_name "LOC118761574"; transcript_id "FLAMseq_ext~XM_036499622.1"; product "zinc finger protein 271-like, transcript variant X1"; exon_number "1"; model_evidence "Supporting evidence includes similarity to: 100% coverage of the annotated genomic feature by RNAseq alignments";
NW_021833697.1	Gnomon~FLAMseq	exon	20119	20458	.	+	.	gene_id "LOC118761574"; db_xref "GeneID:118761574"; gbkey "mRNA"; gene "LOC118761574"; ID ""; gene_name "LOC118761574"; transcript_id "FLAMseq_ext~XM_036499622.1"; product "zinc finger protein 271-like, transcript variant X1"; exon_number "2"; model_evidence "Supporting evidence includes similarity to: 100% coverage of the annotated genomic feature by RNAseq alignments";
NW_021833697.1	Gnomon~FLAMseq	exon	31325	32208	.	+	.	gene_id "LOC118761574"; db_xref "GeneID:118761574"; gbkey "mRNA"; gene "LOC118761574"; ID ""; gene_name "LOC118761574"; transcript_id "FLAMseq_ext~XM_036499622.1"; product "zinc finger protein 271-like, transcript variant X1"; exon_number "3"; model_evidence "Supporting evidence includes similarity to: 100% coverage of the annotated genomic feature by RNAseq alignments";
NW_021833697.1	Gnomon~FLAMseq	exon	50036	50092	.	+	.	gene_id "LOC118761574"; db_xref "GeneID:118761574"; gbkey "mRNA"; gene "LOC118761574"; ID ""; gene_name "LOC118761574"; transcript_id "FLAMseq_ext~XM_036499622.1"; product "zinc finger protein 271-like, transcript variant X1"; exon_number "4"; model_evidence "Supporting evidence includes similarity to: 100% coverage of the annotated genomic feature by RNAseq alignments";
NW_021833697.1	Gnomon~FLAMseq	exon	50428	51113	.	+	.	gene_id "LOC118761574"; db_xref "GeneID:118761574"; gbkey "mRNA"; gene "LOC118761574"; ID ""; gene_name "LOC118761574"; transcript_id "FLAMseq_ext~XM_036499622.1"; product "zinc finger protein 271-like, transcript variant X1"; exon_number "5"; model_evidence "Supporting evidence includes similarity to: 100% coverage of the annotated genomic feature by RNAseq alignments";
NW_021833697.1	Gnomon~FLAMseq	exon	50428	51140	.	+	.	gene_id "LOC118761574"; db_xref "GeneID:118761574"; gbkey "mRNA"; gene "LOC118761574"; ID ""; gene_name "LOC118761574"; transcript_id "FLAMseq_ext~XM_036499622.1"; product "zinc finger protein 271-like"; exon_number "5"; model_evidence ""; three_prime_ext "27";
NW_021833697.1	Gnomon	transcript	16644	51113	.	+	.	gene_id "LOC118761574"; ID "XM_036499622.1"; gene_name "LOC118761574"; transcript_id "XM_036499622.1";
NW_021833697.1	Gnomon	CDS	31404	32208	.	+	0	gene_id "LOC118761574"; db_xref "GeneID:118761574"; gbkey "CDS"; gene "LOC118761574"; ID ""; gene_name "LOC118761574"; transcript_id "XM_036499622.1"; product "zinc finger protein 271-like isoform X1"; protein_id "XP_036355515.1"; exon_number "3";
NW_021833697.1	Gnomon	CDS	50036	50092	.	+	2	gene_id "LOC118761574"; db_xref "GeneID:118761574"; gbkey "CDS"; gene "LOC118761574"; ID ""; gene_name "LOC118761574"; transcript_id "XM_036499622.1"; product "zinc finger protein 271-like isoform X1"; protein_id "XP_036355515.1"; exon_number "4";
NW_021833697.1	Gnomon	CDS	50428	50888	.	+	2	gene_id "LOC118761574"; db_xref "GeneID:118761574"; gbkey "CDS"; gene "LOC118761574"; ID ""; gene_name "LOC118761574"; transcript_id "XM_036499622.1"; product "zinc finger protein 271-like isoform X1"; protein_id "XP_036355515.1"; exon_number "5";
NW_021833697.1	Gnomon	exon	16644	16771	.	+	.	gene_id "LOC118761574"; db_xref "GeneID:118761574"; gbkey "mRNA"; gene "LOC118761574"; ID ""; gene_name "LOC118761574"; transcript_id "XM_036499622.1"; product "zinc finger protein 271-like, transcript variant X1"; exon_number "1"; model_evidence "Supporting evidence includes similarity to: 100% coverage of the annotated genomic feature by RNAseq alignments";
NW_021833697.1	Gnomon	exon	20119	20458	.	+	.	gene_id "LOC118761574"; db_xref "GeneID:118761574"; gbkey "mRNA"; gene "LOC118761574"; ID ""; gene_name "LOC118761574"; transcript_id "XM_036499622.1"; product "zinc finger protein 271-like, transcript variant X1"; exon_number "2"; model_evidence "Supporting evidence includes similarity to: 100% coverage of the annotated genomic feature by RNAseq alignments";
NW_021833697.1	Gnomon	exon	31325	32208	.	+	.	gene_id "LOC118761574"; db_xref "GeneID:118761574"; gbkey "mRNA"; gene "LOC118761574"; ID ""; gene_name "LOC118761574"; transcript_id "XM_036499622.1"; product "zinc finger protein 271-like, transcript variant X1"; exon_number "3"; model_evidence "Supporting evidence includes similarity to: 100% coverage of the annotated genomic feature by RNAseq alignments";
NW_021833697.1	Gnomon	exon	50036	50092	.	+	.	gene_id "LOC118761574"; db_xref "GeneID:118761574"; gbkey "mRNA"; gene "LOC118761574"; ID ""; gene_name "LOC118761574"; transcript_id "XM_036499622.1"; product "zinc finger protein 271-like, transcript variant X1"; exon_number "4"; model_evidence "Supporting evidence includes similarity to: 100% coverage of the annotated genomic feature by RNAseq alignments";
NW_021833697.1	Gnomon	exon	50428	51113	.	+	.	gene_id "LOC118761574"; db_xref "GeneID:118761574"; gbkey "mRNA"; gene "LOC118761574"; ID ""; gene_name "LOC118761574"; transcript_id "XM_036499622.1"; product "zinc finger protein 271-like, transcript variant X1"; exon_number "5"; model_evidence "Supporting evidence includes similarity to: 100% coverage of the annotated genomic feature by RNAseq alignments";
NW_021833697.1	Gnomon	start_codon	31404	31406	.	+	0	gene_id "LOC118761574"; db_xref "GeneID:118761574"; gbkey "CDS"; gene "LOC118761574"; ID ""; gene_name "LOC118761574"; transcript_id "XM_036499622.1"; product "zinc finger protein 271-like isoform X1"; protein_id "XP_036355515.1"; exon_number "3";
NW_021833697.1	Gnomon	stop_codon	50889	50891	.	+	0	gene_id "LOC118761574"; db_xref "GeneID:118761574"; gbkey "CDS"; gene "LOC118761574"; ID ""; gene_name "LOC118761574"; transcript_id "XM_036499622.1"; product "zinc finger protein 271-like isoform X1"; protein_id "XP_036355515.1"; exon_number "5";
NW_021833697.1	Gnomon	transcript	48259	51113	.	+	.	gene_id "LOC118761574"; ID "XM_036499623.1"; gene_name "LOC118761574"; transcript_id "XM_036499623.1";
NW_021833697.1	Gnomon	CDS	48979	49356	.	+	0	gene_id "LOC118761574"; db_xref "GeneID:118761574"; gbkey "CDS"; gene "LOC118761574"; ID ""; gene_name "LOC118761574"; transcript_id "XM_036499623.1"; product "zinc finger protein 2 homolog isoform X2"; protein_id "XP_036355516.1"; exon_number "1";
NW_021833697.1	Gnomon	CDS	49609	49756	.	+	0	gene_id "LOC118761574"; db_xref "GeneID:118761574"; gbkey "CDS"; gene "LOC118761574"; ID ""; gene_name "LOC118761574"; transcript_id "XM_036499623.1"; product "zinc finger protein 2 homolog isoform X2"; protein_id "XP_036355516.1"; exon_number "2";
NW_021833697.1	Gnomon	CDS	49925	49968	.	+	2	gene_id "LOC118761574"; db_xref "GeneID:118761574"; gbkey "CDS"; gene "LOC118761574"; ID ""; gene_name "LOC118761574"; transcript_id "XM_036499623.1"; product "zinc finger protein 2 homolog isoform X2"; protein_id "XP_036355516.1"; exon_number "3";
NW_021833697.1	Gnomon	CDS	50053	50122	.	+	0	gene_id "LOC118761574"; db_xref "GeneID:118761574"; gbkey "CDS"; gene "LOC118761574"; ID ""; gene_name "LOC118761574"; transcript_id "XM_036499623.1"; product "zinc finger protein 2 homolog isoform X2"; protein_id "XP_036355516.1"; exon_number "4";
NW_021833697.1	Gnomon	CDS	50458	50888	.	+	2	gene_id "LOC118761574"; db_xref "GeneID:118761574"; gbkey "CDS"; gene "LOC118761574"; ID ""; gene_name "LOC118761574"; transcript_id "XM_036499623.1"; product "zinc finger protein 2 homolog isoform X2"; protein_id "XP_036355516.1"; exon_number "5";
NW_021833697.1	Gnomon	exon	48259	49356	.	+	.	gene_id "LOC118761574"; db_xref "GeneID:118761574"; gbkey "mRNA"; gene "LOC118761574"; ID ""; gene_name "LOC118761574"; transcript_id "XM_036499623.1"; product "zinc finger protein 271-like, transcript variant X2"; exon_number "1"; model_evidence "Supporting evidence includes similarity to: 100% coverage of the annotated genomic feature by RNAseq alignments, including 1 sample with support for all annotated introns";
NW_021833697.1	Gnomon	exon	49609	49756	.	+	.	gene_id "LOC118761574"; db_xref "GeneID:118761574"; gbkey "mRNA"; gene "LOC118761574"; ID ""; gene_name "LOC118761574"; transcript_id "XM_036499623.1"; product "zinc finger protein 271-like, transcript variant X2"; exon_number "2"; model_evidence "Supporting evidence includes similarity to: 100% coverage of the annotated genomic feature by RNAseq alignments, including 1 sample with support for all annotated introns";
NW_021833697.1	Gnomon	exon	49925	49968	.	+	.	gene_id "LOC118761574"; db_xref "GeneID:118761574"; gbkey "mRNA"; gene "LOC118761574"; ID ""; gene_name "LOC118761574"; transcript_id "XM_036499623.1"; product "zinc finger protein 271-like, transcript variant X2"; exon_number "3"; model_evidence "Supporting evidence includes similarity to: 100% coverage of the annotated genomic feature by RNAseq alignments, including 1 sample with support for all annotated introns";
NW_021833697.1	Gnomon	exon	50053	50122	.	+	.	gene_id "LOC118761574"; db_xref "GeneID:118761574"; gbkey "mRNA"; gene "LOC118761574"; ID ""; gene_name "LOC118761574"; transcript_id "XM_036499623.1"; product "zinc finger protein 271-like, transcript variant X2"; exon_number "4"; model_evidence "Supporting evidence includes similarity to: 100% coverage of the annotated genomic feature by RNAseq alignments, including 1 sample with support for all annotated introns";
NW_021833697.1	Gnomon	exon	50458	51113	.	+	.	gene_id "LOC118761574"; db_xref "GeneID:118761574"; gbkey "mRNA"; gene "LOC118761574"; ID ""; gene_name "LOC118761574"; transcript_id "XM_036499623.1"; product "zinc finger protein 271-like, transcript variant X2"; exon_number "5"; model_evidence "Supporting evidence includes similarity to: 100% coverage of the annotated genomic feature by RNAseq alignments, including 1 sample with support for all annotated introns";
NW_021833697.1	Gnomon	start_codon	48979	48981	.	+	0	gene_id "LOC118761574"; db_xref "GeneID:118761574"; gbkey "CDS"; gene "LOC118761574"; ID ""; gene_name "LOC118761574"; transcript_id "XM_036499623.1"; product "zinc finger protein 2 homolog isoform X2"; protein_id "XP_036355516.1"; exon_number "1";
NW_021833697.1	Gnomon	stop_codon	50889	50891	.	+	0	gene_id "LOC118761574"; db_xref "GeneID:118761574"; gbkey "CDS"; gene "LOC118761574"; ID ""; gene_name "LOC118761574"; transcript_id "XM_036499623.1"; product "zinc finger protein 2 homolog isoform X2"; protein_id "XP_036355516.1"; exon_number "5";
NW_021833697.1	Gnomon	transcript	48179	51113	.	+	.	gene_id "LOC118761574"; ID "XM_036499624.1"; gene_name "LOC118761574"; transcript_id "XM_036499624.1";
NW_021833697.1	Gnomon	CDS	48979	49356	.	+	0	gene_id "LOC118761574"; db_xref "GeneID:118761574"; gbkey "CDS"; gene "LOC118761574"; ID ""; gene_name "LOC118761574"; transcript_id "XM_036499624.1"; product "zinc finger protein 2 homolog isoform X3"; protein_id "XP_036355517.1"; exon_number "1";
NW_021833697.1	Gnomon	CDS	49609	49708	.	+	0	gene_id "LOC118761574"; db_xref "GeneID:118761574"; gbkey "CDS"; gene "LOC118761574"; ID ""; gene_name "LOC118761574"; transcript_id "XM_036499624.1"; product "zinc finger protein 2 homolog isoform X3"; protein_id "XP_036355517.1"; exon_number "2";
NW_021833697.1	Gnomon	CDS	49877	49968	.	+	2	gene_id "LOC118761574"; db_xref "GeneID:118761574"; gbkey "CDS"; gene "LOC118761574"; ID ""; gene_name "LOC118761574"; transcript_id "XM_036499624.1"; product "zinc finger protein 2 homolog isoform X3"; protein_id "XP_036355517.1"; exon_number "3";
NW_021833697.1	Gnomon	CDS	50053	50122	.	+	0	gene_id "LOC118761574"; db_xref "GeneID:118761574"; gbkey "CDS"; gene "LOC118761574"; ID ""; gene_name "LOC118761574"; transcript_id "XM_036499624.1"; product "zinc finger protein 2 homolog isoform X3"; protein_id "XP_036355517.1"; exon_number "4";
NW_021833697.1	Gnomon	CDS	50458	50888	.	+	2	gene_id "LOC118761574"; db_xref "GeneID:118761574"; gbkey "CDS"; gene "LOC118761574"; ID ""; gene_name "LOC118761574"; transcript_id "XM_036499624.1"; product "zinc finger protein 2 homolog isoform X3"; protein_id "XP_036355517.1"; exon_number "5";
NW_021833697.1	Gnomon	exon	48179	49356	.	+	.	gene_id "LOC118761574"; db_xref "GeneID:118761574"; gbkey "mRNA"; gene "LOC118761574"; ID ""; gene_name "LOC118761574"; transcript_id "XM_036499624.1"; product "zinc finger protein 271-like, transcript variant X3"; exon_number "1"; model_evidence "Supporting evidence includes similarity to: 100% coverage of the annotated genomic feature by RNAseq alignments, including 1 sample with support for all annotated introns";
NW_021833697.1	Gnomon	exon	49609	49708	.	+	.	gene_id "LOC118761574"; db_xref "GeneID:118761574"; gbkey "mRNA"; gene "LOC118761574"; ID ""; gene_name "LOC118761574"; transcript_id "XM_036499624.1"; product "zinc finger protein 271-like, transcript variant X3"; exon_number "2"; model_evidence "Supporting evidence includes similarity to: 100% coverage of the annotated genomic feature by RNAseq alignments, including 1 sample with support for all annotated introns";
NW_021833697.1	Gnomon	exon	49877	49968	.	+	.	gene_id "LOC118761574"; db_xref "GeneID:118761574"; gbkey "mRNA"; gene "LOC118761574"; ID ""; gene_name "LOC118761574"; transcript_id "XM_036499624.1"; product "zinc finger protein 271-like, transcript variant X3"; exon_number "3"; model_evidence "Supporting evidence includes similarity to: 100% coverage of the annotated genomic feature by RNAseq alignments, including 1 sample with support for all annotated introns";
NW_021833697.1	Gnomon	exon	50053	50122	.	+	.	gene_id "LOC118761574"; db_xref "GeneID:118761574"; gbkey "mRNA"; gene "LOC118761574"; ID ""; gene_name "LOC118761574"; transcript_id "XM_036499624.1"; product "zinc finger protein 271-like, transcript variant X3"; exon_number "4"; model_evidence "Supporting evidence includes similarity to: 100% coverage of the annotated genomic feature by RNAseq alignments, including 1 sample with support for all annotated introns";
NW_021833697.1	Gnomon	exon	50458	51113	.	+	.	gene_id "LOC118761574"; db_xref "GeneID:118761574"; gbkey "mRNA"; gene "LOC118761574"; ID ""; gene_name "LOC118761574"; transcript_id "XM_036499624.1"; product "zinc finger protein 271-like, transcript variant X3"; exon_number "5"; model_evidence "Supporting evidence includes similarity to: 100% coverage of the annotated genomic feature by RNAseq alignments, including 1 sample with support for all annotated introns";
NW_021833697.1	Gnomon	start_codon	48979	48981	.	+	0	gene_id "LOC118761574"; db_xref "GeneID:118761574"; gbkey "CDS"; gene "LOC118761574"; ID ""; gene_name "LOC118761574"; transcript_id "XM_036499624.1"; product "zinc finger protein 2 homolog isoform X3"; protein_id "XP_036355517.1"; exon_number "1";
NW_021833697.1	Gnomon	stop_codon	50889	50891	.	+	0	gene_id "LOC118761574"; db_xref "GeneID:118761574"; gbkey "CDS"; gene "LOC118761574"; ID ""; gene_name "LOC118761574"; transcript_id "XM_036499624.1"; product "zinc finger protein 2 homolog isoform X3"; protein_id "XP_036355517.1"; exon_number "5";
NW_021833697.1	Gnomon	gene	150	46419	.	-	.	gene_id "LOC118761575"; db_xref "GeneID:118761575"; gbkey "Gene"; gene "LOC118761575"; gene_biotype "protein_coding"; ID ""; gene_name "LOC118761575";
NW_021833697.1	Gnomon~FLAMseq	transcript	150	46419	.	-	.	gene_id "LOC118761575"; ID "XM_036499625.1"; gene_name "LOC118761575"; transcript_id "FLAMseq_ext~XM_036499625.1"; three_prime_ext "39756";
NW_021833697.1	Gnomon~FLAMseq	exon	39906	42079	.	-	.	gene_id "LOC118761575"; db_xref "GeneID:118761575"; gbkey "mRNA"; gene "LOC118761575"; ID ""; gene_name "LOC118761575"; transcript_id "FLAMseq_ext~XM_036499625.1"; product "zinc finger protein 665-like, transcript variant X1"; exon_number "2"; model_evidence "Supporting evidence includes similarity to: 5 Proteins, and 93% coverage of the annotated genomic feature by RNAseq alignments, including 15 samples with support for all annotated introns";
NW_021833697.1	Gnomon~FLAMseq	exon	45967	46419	.	-	.	gene_id "LOC118761575"; db_xref "GeneID:118761575"; gbkey "mRNA"; gene "LOC118761575"; ID ""; gene_name "LOC118761575"; transcript_id "FLAMseq_ext~XM_036499625.1"; product "zinc finger protein 665-like, transcript variant X1"; exon_number "1"; model_evidence "Supporting evidence includes similarity to: 5 Proteins, and 93% coverage of the annotated genomic feature by RNAseq alignments, including 15 samples with support for all annotated introns";
NW_021833697.1	Gnomon~FLAMseq	exon	150	42079	.	-	.	gene_id "LOC118761575"; db_xref "GeneID:118761575"; gbkey "mRNA"; gene "LOC118761575"; ID ""; gene_name "LOC118761575"; transcript_id "FLAMseq_ext~XM_036499625.1"; product "zinc finger protein 665-like"; exon_number "2"; model_evidence "Supporting evidence includes similarity to: 5 Proteins, and 93% coverage of the annotated genomic feature by RNAseq alignments"; three_prime_ext "39756";
NW_021833697.1	Gnomon	transcript	39906	46419	.	-	.	gene_id "LOC118761575"; ID "XM_036499625.1"; gene_name "LOC118761575"; transcript_id "XM_036499625.1";
NW_021833697.1	Gnomon	CDS	40031	41248	.	-	0	gene_id "LOC118761575"; db_xref "GeneID:118761575"; gbkey "CDS"; gene "LOC118761575"; ID ""; gene_name "LOC118761575"; transcript_id "XM_036499625.1"; product "zinc finger protein 665-like"; protein_id "XP_036355518.1"; exon_number "2";
NW_021833697.1	Gnomon	exon	39906	42079	.	-	.	gene_id "LOC118761575"; db_xref "GeneID:118761575"; gbkey "mRNA"; gene "LOC118761575"; ID ""; gene_name "LOC118761575"; transcript_id "XM_036499625.1"; product "zinc finger protein 665-like, transcript variant X1"; exon_number "2"; model_evidence "Supporting evidence includes similarity to: 5 Proteins, and 93% coverage of the annotated genomic feature by RNAseq alignments, including 15 samples with support for all annotated introns";
NW_021833697.1	Gnomon	exon	45967	46419	.	-	.	gene_id "LOC118761575"; db_xref "GeneID:118761575"; gbkey "mRNA"; gene "LOC118761575"; ID ""; gene_name "LOC118761575"; transcript_id "XM_036499625.1"; product "zinc finger protein 665-like, transcript variant X1"; exon_number "1"; model_evidence "Supporting evidence includes similarity to: 5 Proteins, and 93% coverage of the annotated genomic feature by RNAseq alignments, including 15 samples with support for all annotated introns";
NW_021833697.1	Gnomon	start_codon	41246	41248	.	-	0	gene_id "LOC118761575"; db_xref "GeneID:118761575"; gbkey "CDS"; gene "LOC118761575"; ID ""; gene_name "LOC118761575"; transcript_id "XM_036499625.1"; product "zinc finger protein 665-like"; protein_id "XP_036355518.1"; exon_number "2";
NW_021833697.1	Gnomon	stop_codon	40028	40030	.	-	0	gene_id "LOC118761575"; db_xref "GeneID:118761575"; gbkey "CDS"; gene "LOC118761575"; ID ""; gene_name "LOC118761575"; transcript_id "XM_036499625.1"; product "zinc finger protein 665-like"; protein_id "XP_036355518.1"; exon_number "2";
NW_021833697.1	Gnomon	transcript	39906	46419	.	-	.	gene_id "LOC118761575"; ID "XM_036499626.1"; gene_name "LOC118761575"; transcript_id "XM_036499626.1";
NW_021833697.1	Gnomon	CDS	40031	41248	.	-	0	gene_id "LOC118761575"; db_xref "GeneID:118761575"; gbkey "CDS"; gene "LOC118761575"; ID ""; gene_name "LOC118761575"; transcript_id "XM_036499626.1"; product "zinc finger protein 665-like"; protein_id "XP_036355519.1"; exon_number "2";
NW_021833697.1	Gnomon	exon	39906	41677	.	-	.	gene_id "LOC118761575"; db_xref "GeneID:118761575"; gbkey "mRNA"; gene "LOC118761575"; ID ""; gene_name "LOC118761575"; transcript_id "XM_036499626.1"; product "zinc finger protein 665-like, transcript variant X2"; exon_number "2"; model_evidence "Supporting evidence includes similarity to: 5 Proteins, and 91% coverage of the annotated genomic feature by RNAseq alignments, including 19 samples with support for all annotated introns";
NW_021833697.1	Gnomon	exon	45967	46419	.	-	.	gene_id "LOC118761575"; db_xref "GeneID:118761575"; gbkey "mRNA"; gene "LOC118761575"; ID ""; gene_name "LOC118761575"; transcript_id "XM_036499626.1"; product "zinc finger protein 665-like, transcript variant X2"; exon_number "1"; model_evidence "Supporting evidence includes similarity to: 5 Proteins, and 91% coverage of the annotated genomic feature by RNAseq alignments, including 19 samples with support for all annotated introns";
NW_021833697.1	Gnomon	start_codon	41246	41248	.	-	0	gene_id "LOC118761575"; db_xref "GeneID:118761575"; gbkey "CDS"; gene "LOC118761575"; ID ""; gene_name "LOC118761575"; transcript_id "XM_036499626.1"; product "zinc finger protein 665-like"; protein_id "XP_036355519.1"; exon_number "2";
NW_021833697.1	Gnomon	stop_codon	40028	40030	.	-	0	gene_id "LOC118761575"; db_xref "GeneID:118761575"; gbkey "CDS"; gene "LOC118761575"; ID ""; gene_name "LOC118761575"; transcript_id "XM_036499626.1"; product "zinc finger protein 665-like"; protein_id "XP_036355519.1"; exon_number "2";
NW_021833700.1	Gnomon	gene	47130	61941	.	+	.	gene_id "LOC115230340"; db_xref "GeneID:115230340"; gbkey "Gene"; gene "LOC115230340"; gene_biotype "protein_coding"; ID ""; gene_name "LOC115230340"; partial "true";
NW_021833700.1	Gnomon	transcript	47130	61941	.	+	.	gene_id "LOC115230340"; ID "XM_029800541.2"; gene_name "LOC115230340"; transcript_id "XM_029800541.2";
NW_021833700.1	Gnomon	CDS	47526	48132	.	+	0	gene_id "LOC115230340"; db_xref "GeneID:115230340"; gbkey "CDS"; gene "LOC115230340"; ID ""; gene_name "LOC115230340"; transcript_id "XM_029800541.2"; product "uncharacterized protein LOC115230340"; protein_id "XP_029656401.2"; exon_number "1"; partial "true";
NW_021833700.1	Gnomon	CDS	54292	54500	.	+	2	gene_id "LOC115230340"; db_xref "GeneID:115230340"; gbkey "CDS"; gene "LOC115230340"; ID ""; gene_name "LOC115230340"; transcript_id "XM_029800541.2"; product "uncharacterized protein LOC115230340"; protein_id "XP_029656401.2"; exon_number "2"; partial "true";
NW_021833700.1	Gnomon	CDS	55076	55247	.	+	0	gene_id "LOC115230340"; db_xref "GeneID:115230340"; gbkey "CDS"; gene "LOC115230340"; ID ""; gene_name "LOC115230340"; transcript_id "XM_029800541.2"; product "uncharacterized protein LOC115230340"; protein_id "XP_029656401.2"; exon_number "3"; partial "true";
NW_021833700.1	Gnomon	CDS	60760	60986	.	+	2	gene_id "LOC115230340"; db_xref "GeneID:115230340"; gbkey "CDS"; gene "LOC115230340"; ID ""; gene_name "LOC115230340"; transcript_id "XM_029800541.2"; product "uncharacterized protein LOC115230340"; protein_id "XP_029656401.2"; exon_number "4"; partial "true";
NW_021833700.1	Gnomon	CDS	61760	61938	.	+	0	gene_id "LOC115230340"; db_xref "GeneID:115230340"; gbkey "CDS"; gene "LOC115230340"; ID ""; gene_name "LOC115230340"; transcript_id "XM_029800541.2"; product "uncharacterized protein LOC115230340"; protein_id "XP_029656401.2"; exon_number "5"; partial "true";
NW_021833700.1	Gnomon	exon	47130	48132	.	+	.	gene_id "LOC115230340"; db_xref "GeneID:115230340"; gbkey "mRNA"; gene "LOC115230340"; ID ""; gene_name "LOC115230340"; transcript_id "XM_029800541.2"; product "uncharacterized LOC115230340"; exon_number "1"; model_evidence "Supporting evidence includes similarity to: 5 Proteins, and 100% coverage of the annotated genomic feature by RNAseq alignments, including 27 samples with support for all annotated introns"; partial "true";
NW_021833700.1	Gnomon	exon	54292	54500	.	+	.	gene_id "LOC115230340"; db_xref "GeneID:115230340"; gbkey "mRNA"; gene "LOC115230340"; ID ""; gene_name "LOC115230340"; transcript_id "XM_029800541.2"; product "uncharacterized LOC115230340"; exon_number "2"; model_evidence "Supporting evidence includes similarity to: 5 Proteins, and 100% coverage of the annotated genomic feature by RNAseq alignments, including 27 samples with support for all annotated introns"; partial "true";
NW_021833700.1	Gnomon	exon	55076	55247	.	+	.	gene_id "LOC115230340"; db_xref "GeneID:115230340"; gbkey "mRNA"; gene "LOC115230340"; ID ""; gene_name "LOC115230340"; transcript_id "XM_029800541.2"; product "uncharacterized LOC115230340"; exon_number "3"; model_evidence "Supporting evidence includes similarity to: 5 Proteins, and 100% coverage of the annotated genomic feature by RNAseq alignments, including 27 samples with support for all annotated introns"; partial "true";
NW_021833700.1	Gnomon	exon	60760	60986	.	+	.	gene_id "LOC115230340"; db_xref "GeneID:115230340"; gbkey "mRNA"; gene "LOC115230340"; ID ""; gene_name "LOC115230340"; transcript_id "XM_029800541.2"; product "uncharacterized LOC115230340"; exon_number "4"; model_evidence "Supporting evidence includes similarity to: 5 Proteins, and 100% coverage of the annotated genomic feature by RNAseq alignments, including 27 samples with support for all annotated introns"; partial "true";
NW_021833700.1	Gnomon	exon	61760	61941	.	+	.	gene_id "LOC115230340"; db_xref "GeneID:115230340"; gbkey "mRNA"; gene "LOC115230340"; ID ""; gene_name "LOC115230340"; transcript_id "XM_029800541.2"; product "uncharacterized LOC115230340"; exon_number "5"; model_evidence "Supporting evidence includes similarity to: 5 Proteins, and 100% coverage of the annotated genomic feature by RNAseq alignments, including 27 samples with support for all annotated introns"; partial "true";
NW_021833700.1	Gnomon	start_codon	47526	47528	.	+	0	gene_id "LOC115230340"; db_xref "GeneID:115230340"; gbkey "CDS"; gene "LOC115230340"; ID ""; gene_name "LOC115230340"; transcript_id "XM_029800541.2"; product "uncharacterized protein LOC115230340"; protein_id "XP_029656401.2"; exon_number "1"; partial "true";
NW_021833700.1	Gnomon	stop_codon	61939	61941	.	+	0	gene_id "LOC115230340"; db_xref "GeneID:115230340"; gbkey "CDS"; gene "LOC115230340"; ID ""; gene_name "LOC115230340"; transcript_id "XM_029800541.2"; product "uncharacterized protein LOC115230340"; protein_id "XP_029656401.2"; exon_number "5"; partial "true";
NW_021833701.1	Gnomon	gene	2645	58879	.	+	.	gene_id "LOC115230341"; db_xref "GeneID:115230341"; gbkey "Gene"; gene "LOC115230341"; gene_biotype "protein_coding"; ID ""; gene_name "LOC115230341"; partial "true";
NW_021833701.1	Gnomon	transcript	2645	58879	.	+	.	gene_id "LOC115230341"; ID "XM_029800542.1"; gene_name "LOC115230341"; transcript_id "XM_029800542.1";
NW_021833701.1	Gnomon	CDS	20582	20738	.	+	2	gene_id "LOC115230341"; db_xref "GeneID:115230341"; gbkey "CDS"; gene "LOC115230341"; ID ""; gene_name "LOC115230341"; transcript_id "XM_029800542.1"; product "BTB/POZ domain-containing protein 16-like"; protein_id "XP_029656402.1"; exon_number "2"; partial "true";
NW_021833701.1	Gnomon	CDS	2645	2708	.	+	0	gene_id "LOC115230341"; db_xref "GeneID:115230341"; gbkey "CDS"; gene "LOC115230341"; ID ""; gene_name "LOC115230341"; transcript_id "XM_029800542.1"; product "BTB/POZ domain-containing protein 16-like"; protein_id "XP_029656402.1"; exon_number "1"; partial "true";
NW_021833701.1	Gnomon	CDS	26622	26730	.	+	1	gene_id "LOC115230341"; db_xref "GeneID:115230341"; gbkey "CDS"; gene "LOC115230341"; ID ""; gene_name "LOC115230341"; transcript_id "XM_029800542.1"; product "BTB/POZ domain-containing protein 16-like"; protein_id "XP_029656402.1"; exon_number "3"; partial "true";
NW_021833701.1	Gnomon	CDS	33145	33230	.	+	0	gene_id "LOC115230341"; db_xref "GeneID:115230341"; gbkey "CDS"; gene "LOC115230341"; ID ""; gene_name "LOC115230341"; transcript_id "XM_029800542.1"; product "BTB/POZ domain-containing protein 16-like"; protein_id "XP_029656402.1"; exon_number "4"; partial "true";
NW_021833701.1	Gnomon	CDS	57640	57942	.	+	1	gene_id "LOC115230341"; db_xref "GeneID:115230341"; gbkey "CDS"; gene "LOC115230341"; ID ""; gene_name "LOC115230341"; transcript_id "XM_029800542.1"; product "BTB/POZ domain-containing protein 16-like"; protein_id "XP_029656402.1"; exon_number "5"; partial "true";
NW_021833701.1	Gnomon	CDS	58762	58876	.	+	1	gene_id "LOC115230341"; db_xref "GeneID:115230341"; gbkey "CDS"; gene "LOC115230341"; ID ""; gene_name "LOC115230341"; transcript_id "XM_029800542.1"; product "BTB/POZ domain-containing protein 16-like"; protein_id "XP_029656402.1"; exon_number "6"; partial "true";
NW_021833701.1	Gnomon	exon	20582	20738	.	+	.	gene_id "LOC115230341"; db_xref "GeneID:115230341"; gbkey "mRNA"; gene "LOC115230341"; ID ""; gene_name "LOC115230341"; transcript_id "XM_029800542.1"; product "BTB/POZ domain-containing protein 16-like"; exon_number "2"; model_evidence "Supporting evidence includes similarity to: 100% coverage of the annotated genomic feature by RNAseq alignments, including 1 sample with support for all annotated introns"; partial "true";
NW_021833701.1	Gnomon	exon	2645	2708	.	+	.	gene_id "LOC115230341"; db_xref "GeneID:115230341"; gbkey "mRNA"; gene "LOC115230341"; ID ""; gene_name "LOC115230341"; transcript_id "XM_029800542.1"; product "BTB/POZ domain-containing protein 16-like"; exon_number "1"; model_evidence "Supporting evidence includes similarity to: 100% coverage of the annotated genomic feature by RNAseq alignments, including 1 sample with support for all annotated introns"; partial "true";
NW_021833701.1	Gnomon	exon	26622	26730	.	+	.	gene_id "LOC115230341"; db_xref "GeneID:115230341"; gbkey "mRNA"; gene "LOC115230341"; ID ""; gene_name "LOC115230341"; transcript_id "XM_029800542.1"; product "BTB/POZ domain-containing protein 16-like"; exon_number "3"; model_evidence "Supporting evidence includes similarity to: 100% coverage of the annotated genomic feature by RNAseq alignments, including 1 sample with support for all annotated introns"; partial "true";
NW_021833701.1	Gnomon	exon	33145	33230	.	+	.	gene_id "LOC115230341"; db_xref "GeneID:115230341"; gbkey "mRNA"; gene "LOC115230341"; ID ""; gene_name "LOC115230341"; transcript_id "XM_029800542.1"; product "BTB/POZ domain-containing protein 16-like"; exon_number "4"; model_evidence "Supporting evidence includes similarity to: 100% coverage of the annotated genomic feature by RNAseq alignments, including 1 sample with support for all annotated introns"; partial "true";
NW_021833701.1	Gnomon	exon	57640	57942	.	+	.	gene_id "LOC115230341"; db_xref "GeneID:115230341"; gbkey "mRNA"; gene "LOC115230341"; ID ""; gene_name "LOC115230341"; transcript_id "XM_029800542.1"; product "BTB/POZ domain-containing protein 16-like"; exon_number "5"; model_evidence "Supporting evidence includes similarity to: 100% coverage of the annotated genomic feature by RNAseq alignments, including 1 sample with support for all annotated introns"; partial "true";
NW_021833701.1	Gnomon	exon	58762	58879	.	+	.	gene_id "LOC115230341"; db_xref "GeneID:115230341"; gbkey "mRNA"; gene "LOC115230341"; ID ""; gene_name "LOC115230341"; transcript_id "XM_029800542.1"; product "BTB/POZ domain-containing protein 16-like"; exon_number "6"; model_evidence "Supporting evidence includes similarity to: 100% coverage of the annotated genomic feature by RNAseq alignments, including 1 sample with support for all annotated introns"; partial "true";
NW_021833701.1	Gnomon	start_codon	2645	2647	.	+	0	gene_id "LOC115230341"; db_xref "GeneID:115230341"; gbkey "CDS"; gene "LOC115230341"; ID ""; gene_name "LOC115230341"; transcript_id "XM_029800542.1"; product "BTB/POZ domain-containing protein 16-like"; protein_id "XP_029656402.1"; exon_number "1"; partial "true";
NW_021833701.1	Gnomon	stop_codon	58877	58879	.	+	0	gene_id "LOC115230341"; db_xref "GeneID:115230341"; gbkey "CDS"; gene "LOC115230341"; ID ""; gene_name "LOC115230341"; transcript_id "XM_029800542.1"; product "BTB/POZ domain-containing protein 16-like"; protein_id "XP_029656402.1"; exon_number "6"; partial "true";
NW_021833704.1	Gnomon	gene	42668	43198	.	-	.	gene_id "LOC115230342"; db_xref "GeneID:115230342"; gbkey "Gene"; gene "LOC115230342"; gene_biotype "protein_coding"; ID ""; gene_name "LOC115230342";
NW_021833704.1	Gnomon	transcript	42668	43198	.	-	.	gene_id "LOC115230342"; ID "XM_029800544.1"; gene_name "LOC115230342"; transcript_id "XM_029800544.1";
NW_021833704.1	Gnomon	CDS	42671	43198	.	-	0	gene_id "LOC115230342"; db_xref "GeneID:115230342"; gbkey "CDS"; gene "LOC115230342"; ID ""; gene_name "LOC115230342"; transcript_id "XM_029800544.1"; product "uncharacterized protein LOC115230342"; protein_id "XP_029656404.1"; exon_number "1";
NW_021833704.1	Gnomon	exon	42668	43198	.	-	.	gene_id "LOC115230342"; db_xref "GeneID:115230342"; gbkey "mRNA"; gene "LOC115230342"; ID ""; gene_name "LOC115230342"; transcript_id "XM_029800544.1"; product "uncharacterized LOC115230342"; exon_number "1"; model_evidence "Supporting evidence includes similarity to: 1 Protein";
NW_021833704.1	Gnomon	start_codon	43196	43198	.	-	0	gene_id "LOC115230342"; db_xref "GeneID:115230342"; gbkey "CDS"; gene "LOC115230342"; ID ""; gene_name "LOC115230342"; transcript_id "XM_029800544.1"; product "uncharacterized protein LOC115230342"; protein_id "XP_029656404.1"; exon_number "1";
NW_021833704.1	Gnomon	stop_codon	42668	42670	.	-	0	gene_id "LOC115230342"; db_xref "GeneID:115230342"; gbkey "CDS"; gene "LOC115230342"; ID ""; gene_name "LOC115230342"; transcript_id "XM_029800544.1"; product "uncharacterized protein LOC115230342"; protein_id "XP_029656404.1"; exon_number "1";
NW_021833705.1	Gnomon	gene	18169	35928	.	+	.	gene_id "LOC118761576"; db_xref "GeneID:118761576"; gbkey "Gene"; gene "LOC118761576"; gene_biotype "lncRNA"; ID ""; gene_name "LOC118761576";
NW_021833705.1	Gnomon	transcript	18169	35928	.	+	.	gene_id "LOC118761576"; ID "XR_004997481.1"; gene_name "LOC118761576"; transcript_id "XR_004997481.1";
NW_021833705.1	Gnomon	exon	18169	18334	.	+	.	gene_id "LOC118761576"; db_xref "GeneID:118761576"; gbkey "ncRNA"; gene "LOC118761576"; ID ""; gene_name "LOC118761576"; transcript_id "XR_004997481.1"; product "uncharacterized LOC118761576"; exon_number "1"; model_evidence "Supporting evidence includes similarity to: 100% coverage of the annotated genomic feature by RNAseq alignments, including 10 samples with support for all annotated introns";
NW_021833705.1	Gnomon	exon	20730	20735	.	+	.	gene_id "LOC118761576"; db_xref "GeneID:118761576"; gbkey "ncRNA"; gene "LOC118761576"; ID ""; gene_name "LOC118761576"; transcript_id "XR_004997481.1"; product "uncharacterized LOC118761576"; exon_number "2"; model_evidence "Supporting evidence includes similarity to: 100% coverage of the annotated genomic feature by RNAseq alignments, including 10 samples with support for all annotated introns";
NW_021833705.1	Gnomon	exon	35909	35928	.	+	.	gene_id "LOC118761576"; db_xref "GeneID:118761576"; gbkey "ncRNA"; gene "LOC118761576"; ID ""; gene_name "LOC118761576"; transcript_id "XR_004997481.1"; product "uncharacterized LOC118761576"; exon_number "3"; model_evidence "Supporting evidence includes similarity to: 100% coverage of the annotated genomic feature by RNAseq alignments, including 10 samples with support for all annotated introns";
NW_021833708.1	Gnomon	gene	4831	5631	.	+	.	gene_id "LOC115230344"; db_xref "GeneID:115230344"; gbkey "Gene"; gene "LOC115230344"; gene_biotype "protein_coding"; ID ""; gene_name "LOC115230344";
NW_021833708.1	Gnomon	transcript	4831	5631	.	+	.	gene_id "LOC115230344"; ID "XM_029800545.1"; gene_name "LOC115230344"; transcript_id "XM_029800545.1";
NW_021833708.1	Gnomon	CDS	4831	5628	.	+	0	gene_id "LOC115230344"; db_xref "GeneID:115230344"; gbkey "CDS"; gene "LOC115230344"; ID ""; gene_name "LOC115230344"; transcript_id "XM_029800545.1"; product "craniofacial development protein 2-like"; protein_id "XP_029656405.1"; exon_number "1";
NW_021833708.1	Gnomon	exon	4831	5631	.	+	.	gene_id "LOC115230344"; db_xref "GeneID:115230344"; gbkey "mRNA"; gene "LOC115230344"; ID ""; gene_name "LOC115230344"; transcript_id "XM_029800545.1"; product "craniofacial development protein 2-like"; exon_number "1"; model_evidence "Supporting evidence includes similarity to: 5 Proteins";
NW_021833708.1	Gnomon	start_codon	4831	4833	.	+	0	gene_id "LOC115230344"; db_xref "GeneID:115230344"; gbkey "CDS"; gene "LOC115230344"; ID ""; gene_name "LOC115230344"; transcript_id "XM_029800545.1"; product "craniofacial development protein 2-like"; protein_id "XP_029656405.1"; exon_number "1";
NW_021833708.1	Gnomon	stop_codon	5629	5631	.	+	0	gene_id "LOC115230344"; db_xref "GeneID:115230344"; gbkey "CDS"; gene "LOC115230344"; ID ""; gene_name "LOC115230344"; transcript_id "XM_029800545.1"; product "craniofacial development protein 2-like"; protein_id "XP_029656405.1"; exon_number "1";
NW_021833708.1	Gnomon	gene	21337	39953	.	+	.	gene_id "LOC115230345"; db_xref "GeneID:115230345"; gbkey "Gene"; gene "LOC115230345"; gene_biotype "protein_coding"; ID ""; gene_name "LOC115230345";
NW_021833708.1	Gnomon~Covext	transcript	21337	39953	.	+	.	gene_id "LOC115230345"; ID "XM_029800547.2"; gene_name "LOC115230345"; transcript_id "Covext~XM_029800547.2";
NW_021833708.1	Covext	exon	21337	21406	.	+	.	gene_id "LOC115230345"; db_xref "GeneID:115230345"; gbkey "mRNA"; gene "LOC115230345"; ID ""; gene_name "LOC115230345"; transcript_id "Covext~XM_029800547.2"; product "E3 ubiquitin-protein ligase MIB2-like, transcript variant X1"; exon_number "1"; model_evidence "Supporting evidence includes similarity to: 100% coverage of the annotated genomic feature by RNAseq alignments, including 22 samples with support for all annotated introns";
NW_021833708.1	Covext	exon	23427	23462	.	+	.	gene_id "LOC115230345"; db_xref "GeneID:115230345"; gbkey "mRNA"; gene "LOC115230345"; ID ""; gene_name "LOC115230345"; transcript_id "Covext~XM_029800547.2"; product "E3 ubiquitin-protein ligase MIB2-like, transcript variant X1"; exon_number "2"; model_evidence "Supporting evidence includes similarity to: 100% coverage of the annotated genomic feature by RNAseq alignments, including 22 samples with support for all annotated introns";
NW_021833708.1	Covext	exon	28927	29139	.	+	.	gene_id "LOC115230345"; db_xref "GeneID:115230345"; gbkey "mRNA"; gene "LOC115230345"; ID ""; gene_name "LOC115230345"; transcript_id "Covext~XM_029800547.2"; product "E3 ubiquitin-protein ligase MIB2-like, transcript variant X1"; exon_number "3"; model_evidence "Supporting evidence includes similarity to: 100% coverage of the annotated genomic feature by RNAseq alignments, including 22 samples with support for all annotated introns";
NW_021833708.1	Covext	exon	30836	31014	.	+	.	gene_id "LOC115230345"; db_xref "GeneID:115230345"; gbkey "mRNA"; gene "LOC115230345"; ID ""; gene_name "LOC115230345"; transcript_id "Covext~XM_029800547.2"; product "E3 ubiquitin-protein ligase MIB2-like, transcript variant X1"; exon_number "4"; model_evidence "Supporting evidence includes similarity to: 100% coverage of the annotated genomic feature by RNAseq alignments, including 22 samples with support for all annotated introns";
NW_021833708.1	Covext	exon	33007	33149	.	+	.	gene_id "LOC115230345"; db_xref "GeneID:115230345"; gbkey "mRNA"; gene "LOC115230345"; ID ""; gene_name "LOC115230345"; transcript_id "Covext~XM_029800547.2"; product "E3 ubiquitin-protein ligase MIB2-like, transcript variant X1"; exon_number "5"; model_evidence "Supporting evidence includes similarity to: 100% coverage of the annotated genomic feature by RNAseq alignments, including 22 samples with support for all annotated introns";
NW_021833708.1	Covext	exon	33998	34048	.	+	.	gene_id "LOC115230345"; db_xref "GeneID:115230345"; gbkey "mRNA"; gene "LOC115230345"; ID ""; gene_name "LOC115230345"; transcript_id "Covext~XM_029800547.2"; product "E3 ubiquitin-protein ligase MIB2-like, transcript variant X1"; exon_number "6"; model_evidence "Supporting evidence includes similarity to: 100% coverage of the annotated genomic feature by RNAseq alignments, including 22 samples with support for all annotated introns";
NW_021833708.1	Covext	exon	34480	34530	.	+	.	gene_id "LOC115230345"; db_xref "GeneID:115230345"; gbkey "mRNA"; gene "LOC115230345"; ID ""; gene_name "LOC115230345"; transcript_id "Covext~XM_029800547.2"; product "E3 ubiquitin-protein ligase MIB2-like, transcript variant X1"; exon_number "7"; model_evidence "Supporting evidence includes similarity to: 100% coverage of the annotated genomic feature by RNAseq alignments, including 22 samples with support for all annotated introns";
NW_021833708.1	Covext	exon	35586	35657	.	+	.	gene_id "LOC115230345"; db_xref "GeneID:115230345"; gbkey "mRNA"; gene "LOC115230345"; ID ""; gene_name "LOC115230345"; transcript_id "Covext~XM_029800547.2"; product "E3 ubiquitin-protein ligase MIB2-like, transcript variant X1"; exon_number "8"; model_evidence "Supporting evidence includes similarity to: 100% coverage of the annotated genomic feature by RNAseq alignments, including 22 samples with support for all annotated introns";
NW_021833708.1	Covext	exon	39193	39681	.	+	.	gene_id "LOC115230345"; db_xref "GeneID:115230345"; gbkey "mRNA"; gene "LOC115230345"; ID ""; gene_name "LOC115230345"; transcript_id "Covext~XM_029800547.2"; product "E3 ubiquitin-protein ligase MIB2-like, transcript variant X1"; exon_number "9"; model_evidence "Supporting evidence includes similarity to: 100% coverage of the annotated genomic feature by RNAseq alignments, including 22 samples with support for all annotated introns";
NW_021833708.1	Covext	exon	39193	39953	.	+	.	gene_id "LOC115230345"; db_xref "GeneID:115230345"; gbkey "mRNA"; gene "LOC115230345"; ID ""; gene_name "LOC115230345"; transcript_id "Covext~XM_029800547.2"; product "E3 ubiquitin-protein ligase MIB2-like, transcript variant X1"; exon_number "9"; model_evidence "Supporting evidence includes similarity to: 100% coverage of the annotated genomic feature by RNAseq alignments, including 22 samples with support for all annotated introns"; three_prime_ext "272";
NW_021833708.1	PBRI	transcript	37267	39673	.	+	.	gene_id "LOC115230345"; ID ""; gene_name "LOC115230345"; transcript_id "G60072.2"; uniq_trans_id "G60072.2";
NW_021833708.1	PBRI	exon	37267	38739	.	+	.	gene_id "LOC115230345"; ID ""; gene_name "LOC115230345"; transcript_id "G60072.2"; exon_number "1"; uniq_trans_id "G60072.2";
NW_021833708.1	PBRI	exon	38796	39673	.	+	.	gene_id "LOC115230345"; ID ""; gene_name "LOC115230345"; transcript_id "G60072.2"; exon_number "2"; uniq_trans_id "G60072.2";
NW_021833708.1	Gnomon	transcript	21337	39681	.	+	.	gene_id "LOC115230345"; ID "XM_029800547.2"; gene_name "LOC115230345"; transcript_id "XM_029800547.2";
NW_021833708.1	Gnomon	CDS	23451	23462	.	+	0	gene_id "LOC115230345"; db_xref "GeneID:115230345"; gbkey "CDS"; gene "LOC115230345"; ID ""; gene_name "LOC115230345"; transcript_id "XM_029800547.2"; product "E3 ubiquitin-protein ligase MIB2-like isoform X1"; protein_id "XP_029656407.1"; exon_number "2";
NW_021833708.1	Gnomon	CDS	28927	29139	.	+	0	gene_id "LOC115230345"; db_xref "GeneID:115230345"; gbkey "CDS"; gene "LOC115230345"; ID ""; gene_name "LOC115230345"; transcript_id "XM_029800547.2"; product "E3 ubiquitin-protein ligase MIB2-like isoform X1"; protein_id "XP_029656407.1"; exon_number "3";
NW_021833708.1	Gnomon	CDS	30836	31014	.	+	0	gene_id "LOC115230345"; db_xref "GeneID:115230345"; gbkey "CDS"; gene "LOC115230345"; ID ""; gene_name "LOC115230345"; transcript_id "XM_029800547.2"; product "E3 ubiquitin-protein ligase MIB2-like isoform X1"; protein_id "XP_029656407.1"; exon_number "4";
NW_021833708.1	Gnomon	CDS	33007	33149	.	+	1	gene_id "LOC115230345"; db_xref "GeneID:115230345"; gbkey "CDS"; gene "LOC115230345"; ID ""; gene_name "LOC115230345"; transcript_id "XM_029800547.2"; product "E3 ubiquitin-protein ligase MIB2-like isoform X1"; protein_id "XP_029656407.1"; exon_number "5";
NW_021833708.1	Gnomon	CDS	33998	34048	.	+	2	gene_id "LOC115230345"; db_xref "GeneID:115230345"; gbkey "CDS"; gene "LOC115230345"; ID ""; gene_name "LOC115230345"; transcript_id "XM_029800547.2"; product "E3 ubiquitin-protein ligase MIB2-like isoform X1"; protein_id "XP_029656407.1"; exon_number "6";
NW_021833708.1	Gnomon	CDS	34480	34530	.	+	2	gene_id "LOC115230345"; db_xref "GeneID:115230345"; gbkey "CDS"; gene "LOC115230345"; ID ""; gene_name "LOC115230345"; transcript_id "XM_029800547.2"; product "E3 ubiquitin-protein ligase MIB2-like isoform X1"; protein_id "XP_029656407.1"; exon_number "7";
NW_021833708.1	Gnomon	CDS	35586	35657	.	+	2	gene_id "LOC115230345"; db_xref "GeneID:115230345"; gbkey "CDS"; gene "LOC115230345"; ID ""; gene_name "LOC115230345"; transcript_id "XM_029800547.2"; product "E3 ubiquitin-protein ligase MIB2-like isoform X1"; protein_id "XP_029656407.1"; exon_number "8";
NW_021833708.1	Gnomon	CDS	39193	39407	.	+	2	gene_id "LOC115230345"; db_xref "GeneID:115230345"; gbkey "CDS"; gene "LOC115230345"; ID ""; gene_name "LOC115230345"; transcript_id "XM_029800547.2"; product "E3 ubiquitin-protein ligase MIB2-like isoform X1"; protein_id "XP_029656407.1"; exon_number "9";
NW_021833708.1	Gnomon	exon	21337	21406	.	+	.	gene_id "LOC115230345"; db_xref "GeneID:115230345"; gbkey "mRNA"; gene "LOC115230345"; ID ""; gene_name "LOC115230345"; transcript_id "XM_029800547.2"; product "E3 ubiquitin-protein ligase MIB2-like, transcript variant X1"; exon_number "1"; model_evidence "Supporting evidence includes similarity to: 100% coverage of the annotated genomic feature by RNAseq alignments, including 22 samples with support for all annotated introns";
NW_021833708.1	Gnomon	exon	23427	23462	.	+	.	gene_id "LOC115230345"; db_xref "GeneID:115230345"; gbkey "mRNA"; gene "LOC115230345"; ID ""; gene_name "LOC115230345"; transcript_id "XM_029800547.2"; product "E3 ubiquitin-protein ligase MIB2-like, transcript variant X1"; exon_number "2"; model_evidence "Supporting evidence includes similarity to: 100% coverage of the annotated genomic feature by RNAseq alignments, including 22 samples with support for all annotated introns";
NW_021833708.1	Gnomon	exon	28927	29139	.	+	.	gene_id "LOC115230345"; db_xref "GeneID:115230345"; gbkey "mRNA"; gene "LOC115230345"; ID ""; gene_name "LOC115230345"; transcript_id "XM_029800547.2"; product "E3 ubiquitin-protein ligase MIB2-like, transcript variant X1"; exon_number "3"; model_evidence "Supporting evidence includes similarity to: 100% coverage of the annotated genomic feature by RNAseq alignments, including 22 samples with support for all annotated introns";
NW_021833708.1	Gnomon	exon	30836	31014	.	+	.	gene_id "LOC115230345"; db_xref "GeneID:115230345"; gbkey "mRNA"; gene "LOC115230345"; ID ""; gene_name "LOC115230345"; transcript_id "XM_029800547.2"; product "E3 ubiquitin-protein ligase MIB2-like, transcript variant X1"; exon_number "4"; model_evidence "Supporting evidence includes similarity to: 100% coverage of the annotated genomic feature by RNAseq alignments, including 22 samples with support for all annotated introns";
NW_021833708.1	Gnomon	exon	33007	33149	.	+	.	gene_id "LOC115230345"; db_xref "GeneID:115230345"; gbkey "mRNA"; gene "LOC115230345"; ID ""; gene_name "LOC115230345"; transcript_id "XM_029800547.2"; product "E3 ubiquitin-protein ligase MIB2-like, transcript variant X1"; exon_number "5"; model_evidence "Supporting evidence includes similarity to: 100% coverage of the annotated genomic feature by RNAseq alignments, including 22 samples with support for all annotated introns";
NW_021833708.1	Gnomon	exon	33998	34048	.	+	.	gene_id "LOC115230345"; db_xref "GeneID:115230345"; gbkey "mRNA"; gene "LOC115230345"; ID ""; gene_name "LOC115230345"; transcript_id "XM_029800547.2"; product "E3 ubiquitin-protein ligase MIB2-like, transcript variant X1"; exon_number "6"; model_evidence "Supporting evidence includes similarity to: 100% coverage of the annotated genomic feature by RNAseq alignments, including 22 samples with support for all annotated introns";
NW_021833708.1	Gnomon	exon	34480	34530	.	+	.	gene_id "LOC115230345"; db_xref "GeneID:115230345"; gbkey "mRNA"; gene "LOC115230345"; ID ""; gene_name "LOC115230345"; transcript_id "XM_029800547.2"; product "E3 ubiquitin-protein ligase MIB2-like, transcript variant X1"; exon_number "7"; model_evidence "Supporting evidence includes similarity to: 100% coverage of the annotated genomic feature by RNAseq alignments, including 22 samples with support for all annotated introns";
NW_021833708.1	Gnomon	exon	35586	35657	.	+	.	gene_id "LOC115230345"; db_xref "GeneID:115230345"; gbkey "mRNA"; gene "LOC115230345"; ID ""; gene_name "LOC115230345"; transcript_id "XM_029800547.2"; product "E3 ubiquitin-protein ligase MIB2-like, transcript variant X1"; exon_number "8"; model_evidence "Supporting evidence includes similarity to: 100% coverage of the annotated genomic feature by RNAseq alignments, including 22 samples with support for all annotated introns";
NW_021833708.1	Gnomon	exon	39193	39681	.	+	.	gene_id "LOC115230345"; db_xref "GeneID:115230345"; gbkey "mRNA"; gene "LOC115230345"; ID ""; gene_name "LOC115230345"; transcript_id "XM_029800547.2"; product "E3 ubiquitin-protein ligase MIB2-like, transcript variant X1"; exon_number "9"; model_evidence "Supporting evidence includes similarity to: 100% coverage of the annotated genomic feature by RNAseq alignments, including 22 samples with support for all annotated introns";
NW_021833708.1	Gnomon	start_codon	23451	23453	.	+	0	gene_id "LOC115230345"; db_xref "GeneID:115230345"; gbkey "CDS"; gene "LOC115230345"; ID ""; gene_name "LOC115230345"; transcript_id "XM_029800547.2"; product "E3 ubiquitin-protein ligase MIB2-like isoform X1"; protein_id "XP_029656407.1"; exon_number "2";
NW_021833708.1	Gnomon	stop_codon	39408	39410	.	+	0	gene_id "LOC115230345"; db_xref "GeneID:115230345"; gbkey "CDS"; gene "LOC115230345"; ID ""; gene_name "LOC115230345"; transcript_id "XM_029800547.2"; product "E3 ubiquitin-protein ligase MIB2-like isoform X1"; protein_id "XP_029656407.1"; exon_number "9";
NW_021833708.1	Gnomon	transcript	21337	39681	.	+	.	gene_id "LOC115230345"; ID "XM_029800548.2"; gene_name "LOC115230345"; transcript_id "XM_029800548.2";
NW_021833708.1	Gnomon	CDS	23451	23462	.	+	0	gene_id "LOC115230345"; db_xref "GeneID:115230345"; gbkey "CDS"; gene "LOC115230345"; ID ""; gene_name "LOC115230345"; transcript_id "XM_029800548.2"; product "E3 ubiquitin-protein ligase MIB2-like isoform X3"; protein_id "XP_029656408.1"; exon_number "2";
NW_021833708.1	Gnomon	CDS	28927	29139	.	+	0	gene_id "LOC115230345"; db_xref "GeneID:115230345"; gbkey "CDS"; gene "LOC115230345"; ID ""; gene_name "LOC115230345"; transcript_id "XM_029800548.2"; product "E3 ubiquitin-protein ligase MIB2-like isoform X3"; protein_id "XP_029656408.1"; exon_number "3";
NW_021833708.1	Gnomon	CDS	30836	31014	.	+	0	gene_id "LOC115230345"; db_xref "GeneID:115230345"; gbkey "CDS"; gene "LOC115230345"; ID ""; gene_name "LOC115230345"; transcript_id "XM_029800548.2"; product "E3 ubiquitin-protein ligase MIB2-like isoform X3"; protein_id "XP_029656408.1"; exon_number "4";
NW_021833708.1	Gnomon	CDS	33007	33149	.	+	1	gene_id "LOC115230345"; db_xref "GeneID:115230345"; gbkey "CDS"; gene "LOC115230345"; ID ""; gene_name "LOC115230345"; transcript_id "XM_029800548.2"; product "E3 ubiquitin-protein ligase MIB2-like isoform X3"; protein_id "XP_029656408.1"; exon_number "5";
NW_021833708.1	Gnomon	CDS	33998	34048	.	+	2	gene_id "LOC115230345"; db_xref "GeneID:115230345"; gbkey "CDS"; gene "LOC115230345"; ID ""; gene_name "LOC115230345"; transcript_id "XM_029800548.2"; product "E3 ubiquitin-protein ligase MIB2-like isoform X3"; protein_id "XP_029656408.1"; exon_number "6";
NW_021833708.1	Gnomon	CDS	35586	35657	.	+	2	gene_id "LOC115230345"; db_xref "GeneID:115230345"; gbkey "CDS"; gene "LOC115230345"; ID ""; gene_name "LOC115230345"; transcript_id "XM_029800548.2"; product "E3 ubiquitin-protein ligase MIB2-like isoform X3"; protein_id "XP_029656408.1"; exon_number "7";
NW_021833708.1	Gnomon	CDS	39193	39407	.	+	2	gene_id "LOC115230345"; db_xref "GeneID:115230345"; gbkey "CDS"; gene "LOC115230345"; ID ""; gene_name "LOC115230345"; transcript_id "XM_029800548.2"; product "E3 ubiquitin-protein ligase MIB2-like isoform X3"; protein_id "XP_029656408.1"; exon_number "8";
NW_021833708.1	Gnomon	exon	21337	21406	.	+	.	gene_id "LOC115230345"; db_xref "GeneID:115230345"; gbkey "mRNA"; gene "LOC115230345"; ID ""; gene_name "LOC115230345"; transcript_id "XM_029800548.2"; product "E3 ubiquitin-protein ligase MIB2-like, transcript variant X3"; exon_number "1"; model_evidence "Supporting evidence includes similarity to: 100% coverage of the annotated genomic feature by RNAseq alignments, including 15 samples with support for all annotated introns";
NW_021833708.1	Gnomon	exon	23427	23462	.	+	.	gene_id "LOC115230345"; db_xref "GeneID:115230345"; gbkey "mRNA"; gene "LOC115230345"; ID ""; gene_name "LOC115230345"; transcript_id "XM_029800548.2"; product "E3 ubiquitin-protein ligase MIB2-like, transcript variant X3"; exon_number "2"; model_evidence "Supporting evidence includes similarity to: 100% coverage of the annotated genomic feature by RNAseq alignments, including 15 samples with support for all annotated introns";
NW_021833708.1	Gnomon	exon	28927	29139	.	+	.	gene_id "LOC115230345"; db_xref "GeneID:115230345"; gbkey "mRNA"; gene "LOC115230345"; ID ""; gene_name "LOC115230345"; transcript_id "XM_029800548.2"; product "E3 ubiquitin-protein ligase MIB2-like, transcript variant X3"; exon_number "3"; model_evidence "Supporting evidence includes similarity to: 100% coverage of the annotated genomic feature by RNAseq alignments, including 15 samples with support for all annotated introns";
NW_021833708.1	Gnomon	exon	30836	31014	.	+	.	gene_id "LOC115230345"; db_xref "GeneID:115230345"; gbkey "mRNA"; gene "LOC115230345"; ID ""; gene_name "LOC115230345"; transcript_id "XM_029800548.2"; product "E3 ubiquitin-protein ligase MIB2-like, transcript variant X3"; exon_number "4"; model_evidence "Supporting evidence includes similarity to: 100% coverage of the annotated genomic feature by RNAseq alignments, including 15 samples with support for all annotated introns";
NW_021833708.1	Gnomon	exon	33007	33149	.	+	.	gene_id "LOC115230345"; db_xref "GeneID:115230345"; gbkey "mRNA"; gene "LOC115230345"; ID ""; gene_name "LOC115230345"; transcript_id "XM_029800548.2"; product "E3 ubiquitin-protein ligase MIB2-like, transcript variant X3"; exon_number "5"; model_evidence "Supporting evidence includes similarity to: 100% coverage of the annotated genomic feature by RNAseq alignments, including 15 samples with support for all annotated introns";
NW_021833708.1	Gnomon	exon	33998	34048	.	+	.	gene_id "LOC115230345"; db_xref "GeneID:115230345"; gbkey "mRNA"; gene "LOC115230345"; ID ""; gene_name "LOC115230345"; transcript_id "XM_029800548.2"; product "E3 ubiquitin-protein ligase MIB2-like, transcript variant X3"; exon_number "6"; model_evidence "Supporting evidence includes similarity to: 100% coverage of the annotated genomic feature by RNAseq alignments, including 15 samples with support for all annotated introns";
NW_021833708.1	Gnomon	exon	35586	35657	.	+	.	gene_id "LOC115230345"; db_xref "GeneID:115230345"; gbkey "mRNA"; gene "LOC115230345"; ID ""; gene_name "LOC115230345"; transcript_id "XM_029800548.2"; product "E3 ubiquitin-protein ligase MIB2-like, transcript variant X3"; exon_number "7"; model_evidence "Supporting evidence includes similarity to: 100% coverage of the annotated genomic feature by RNAseq alignments, including 15 samples with support for all annotated introns";
NW_021833708.1	Gnomon	exon	39193	39681	.	+	.	gene_id "LOC115230345"; db_xref "GeneID:115230345"; gbkey "mRNA"; gene "LOC115230345"; ID ""; gene_name "LOC115230345"; transcript_id "XM_029800548.2"; product "E3 ubiquitin-protein ligase MIB2-like, transcript variant X3"; exon_number "8"; model_evidence "Supporting evidence includes similarity to: 100% coverage of the annotated genomic feature by RNAseq alignments, including 15 samples with support for all annotated introns";
NW_021833708.1	Gnomon	start_codon	23451	23453	.	+	0	gene_id "LOC115230345"; db_xref "GeneID:115230345"; gbkey "CDS"; gene "LOC115230345"; ID ""; gene_name "LOC115230345"; transcript_id "XM_029800548.2"; product "E3 ubiquitin-protein ligase MIB2-like isoform X3"; protein_id "XP_029656408.1"; exon_number "2";
NW_021833708.1	Gnomon	stop_codon	39408	39410	.	+	0	gene_id "LOC115230345"; db_xref "GeneID:115230345"; gbkey "CDS"; gene "LOC115230345"; ID ""; gene_name "LOC115230345"; transcript_id "XM_029800548.2"; product "E3 ubiquitin-protein ligase MIB2-like isoform X3"; protein_id "XP_029656408.1"; exon_number "8";
NW_021833708.1	Gnomon	transcript	21337	39681	.	+	.	gene_id "LOC115230345"; ID "XM_029800549.2"; gene_name "LOC115230345"; transcript_id "XM_029800549.2";
NW_021833708.1	Gnomon	CDS	23451	23462	.	+	0	gene_id "LOC115230345"; db_xref "GeneID:115230345"; gbkey "CDS"; gene "LOC115230345"; ID ""; gene_name "LOC115230345"; transcript_id "XM_029800549.2"; product "E3 ubiquitin-protein ligase MIB2-like isoform X2"; protein_id "XP_029656409.1"; exon_number "2";
NW_021833708.1	Gnomon	CDS	28927	29139	.	+	0	gene_id "LOC115230345"; db_xref "GeneID:115230345"; gbkey "CDS"; gene "LOC115230345"; ID ""; gene_name "LOC115230345"; transcript_id "XM_029800549.2"; product "E3 ubiquitin-protein ligase MIB2-like isoform X2"; protein_id "XP_029656409.1"; exon_number "3";
NW_021833708.1	Gnomon	CDS	30836	31014	.	+	0	gene_id "LOC115230345"; db_xref "GeneID:115230345"; gbkey "CDS"; gene "LOC115230345"; ID ""; gene_name "LOC115230345"; transcript_id "XM_029800549.2"; product "E3 ubiquitin-protein ligase MIB2-like isoform X2"; protein_id "XP_029656409.1"; exon_number "4";
NW_021833708.1	Gnomon	CDS	33007	33149	.	+	1	gene_id "LOC115230345"; db_xref "GeneID:115230345"; gbkey "CDS"; gene "LOC115230345"; ID ""; gene_name "LOC115230345"; transcript_id "XM_029800549.2"; product "E3 ubiquitin-protein ligase MIB2-like isoform X2"; protein_id "XP_029656409.1"; exon_number "5";
NW_021833708.1	Gnomon	CDS	34480	34530	.	+	2	gene_id "LOC115230345"; db_xref "GeneID:115230345"; gbkey "CDS"; gene "LOC115230345"; ID ""; gene_name "LOC115230345"; transcript_id "XM_029800549.2"; product "E3 ubiquitin-protein ligase MIB2-like isoform X2"; protein_id "XP_029656409.1"; exon_number "6";
NW_021833708.1	Gnomon	CDS	35586	35657	.	+	2	gene_id "LOC115230345"; db_xref "GeneID:115230345"; gbkey "CDS"; gene "LOC115230345"; ID ""; gene_name "LOC115230345"; transcript_id "XM_029800549.2"; product "E3 ubiquitin-protein ligase MIB2-like isoform X2"; protein_id "XP_029656409.1"; exon_number "7";
NW_021833708.1	Gnomon	CDS	39193	39407	.	+	2	gene_id "LOC115230345"; db_xref "GeneID:115230345"; gbkey "CDS"; gene "LOC115230345"; ID ""; gene_name "LOC115230345"; transcript_id "XM_029800549.2"; product "E3 ubiquitin-protein ligase MIB2-like isoform X2"; protein_id "XP_029656409.1"; exon_number "8";
NW_021833708.1	Gnomon	exon	21337	21406	.	+	.	gene_id "LOC115230345"; db_xref "GeneID:115230345"; gbkey "mRNA"; gene "LOC115230345"; ID ""; gene_name "LOC115230345"; transcript_id "XM_029800549.2"; product "E3 ubiquitin-protein ligase MIB2-like, transcript variant X2"; exon_number "1"; model_evidence "Supporting evidence includes similarity to: 100% coverage of the annotated genomic feature by RNAseq alignments, including 27 samples with support for all annotated introns";
NW_021833708.1	Gnomon	exon	23427	23462	.	+	.	gene_id "LOC115230345"; db_xref "GeneID:115230345"; gbkey "mRNA"; gene "LOC115230345"; ID ""; gene_name "LOC115230345"; transcript_id "XM_029800549.2"; product "E3 ubiquitin-protein ligase MIB2-like, transcript variant X2"; exon_number "2"; model_evidence "Supporting evidence includes similarity to: 100% coverage of the annotated genomic feature by RNAseq alignments, including 27 samples with support for all annotated introns";
NW_021833708.1	Gnomon	exon	28927	29139	.	+	.	gene_id "LOC115230345"; db_xref "GeneID:115230345"; gbkey "mRNA"; gene "LOC115230345"; ID ""; gene_name "LOC115230345"; transcript_id "XM_029800549.2"; product "E3 ubiquitin-protein ligase MIB2-like, transcript variant X2"; exon_number "3"; model_evidence "Supporting evidence includes similarity to: 100% coverage of the annotated genomic feature by RNAseq alignments, including 27 samples with support for all annotated introns";
NW_021833708.1	Gnomon	exon	30836	31014	.	+	.	gene_id "LOC115230345"; db_xref "GeneID:115230345"; gbkey "mRNA"; gene "LOC115230345"; ID ""; gene_name "LOC115230345"; transcript_id "XM_029800549.2"; product "E3 ubiquitin-protein ligase MIB2-like, transcript variant X2"; exon_number "4"; model_evidence "Supporting evidence includes similarity to: 100% coverage of the annotated genomic feature by RNAseq alignments, including 27 samples with support for all annotated introns";
NW_021833708.1	Gnomon	exon	33007	33149	.	+	.	gene_id "LOC115230345"; db_xref "GeneID:115230345"; gbkey "mRNA"; gene "LOC115230345"; ID ""; gene_name "LOC115230345"; transcript_id "XM_029800549.2"; product "E3 ubiquitin-protein ligase MIB2-like, transcript variant X2"; exon_number "5"; model_evidence "Supporting evidence includes similarity to: 100% coverage of the annotated genomic feature by RNAseq alignments, including 27 samples with support for all annotated introns";
NW_021833708.1	Gnomon	exon	34480	34530	.	+	.	gene_id "LOC115230345"; db_xref "GeneID:115230345"; gbkey "mRNA"; gene "LOC115230345"; ID ""; gene_name "LOC115230345"; transcript_id "XM_029800549.2"; product "E3 ubiquitin-protein ligase MIB2-like, transcript variant X2"; exon_number "6"; model_evidence "Supporting evidence includes similarity to: 100% coverage of the annotated genomic feature by RNAseq alignments, including 27 samples with support for all annotated introns";
NW_021833708.1	Gnomon	exon	35586	35657	.	+	.	gene_id "LOC115230345"; db_xref "GeneID:115230345"; gbkey "mRNA"; gene "LOC115230345"; ID ""; gene_name "LOC115230345"; transcript_id "XM_029800549.2"; product "E3 ubiquitin-protein ligase MIB2-like, transcript variant X2"; exon_number "7"; model_evidence "Supporting evidence includes similarity to: 100% coverage of the annotated genomic feature by RNAseq alignments, including 27 samples with support for all annotated introns";
NW_021833708.1	Gnomon	exon	39193	39681	.	+	.	gene_id "LOC115230345"; db_xref "GeneID:115230345"; gbkey "mRNA"; gene "LOC115230345"; ID ""; gene_name "LOC115230345"; transcript_id "XM_029800549.2"; product "E3 ubiquitin-protein ligase MIB2-like, transcript variant X2"; exon_number "8"; model_evidence "Supporting evidence includes similarity to: 100% coverage of the annotated genomic feature by RNAseq alignments, including 27 samples with support for all annotated introns";
NW_021833708.1	Gnomon	start_codon	23451	23453	.	+	0	gene_id "LOC115230345"; db_xref "GeneID:115230345"; gbkey "CDS"; gene "LOC115230345"; ID ""; gene_name "LOC115230345"; transcript_id "XM_029800549.2"; product "E3 ubiquitin-protein ligase MIB2-like isoform X2"; protein_id "XP_029656409.1"; exon_number "2";
NW_021833708.1	Gnomon	stop_codon	39408	39410	.	+	0	gene_id "LOC115230345"; db_xref "GeneID:115230345"; gbkey "CDS"; gene "LOC115230345"; ID ""; gene_name "LOC115230345"; transcript_id "XM_029800549.2"; product "E3 ubiquitin-protein ligase MIB2-like isoform X2"; protein_id "XP_029656409.1"; exon_number "8";
NW_021833708.1	Gnomon	transcript	21337	39268	.	+	.	gene_id "LOC115230345"; ID "XR_003883424.2"; gene_name "LOC115230345"; transcript_id "XR_003883424.2";
NW_021833708.1	Gnomon	exon	21337	21406	.	+	.	gene_id "LOC115230345"; db_xref "GeneID:115230345"; gbkey "misc_RNA"; gene "LOC115230345"; ID ""; gene_name "LOC115230345"; transcript_id "XR_003883424.2"; product "E3 ubiquitin-protein ligase MIB2-like, transcript variant X4"; exon_number "1"; model_evidence "Supporting evidence includes similarity to: 100% coverage of the annotated genomic feature by RNAseq alignments, including 8 samples with support for all annotated introns";
NW_021833708.1	Gnomon	exon	23427	23462	.	+	.	gene_id "LOC115230345"; db_xref "GeneID:115230345"; gbkey "misc_RNA"; gene "LOC115230345"; ID ""; gene_name "LOC115230345"; transcript_id "XR_003883424.2"; product "E3 ubiquitin-protein ligase MIB2-like, transcript variant X4"; exon_number "2"; model_evidence "Supporting evidence includes similarity to: 100% coverage of the annotated genomic feature by RNAseq alignments, including 8 samples with support for all annotated introns";
NW_021833708.1	Gnomon	exon	28927	29139	.	+	.	gene_id "LOC115230345"; db_xref "GeneID:115230345"; gbkey "misc_RNA"; gene "LOC115230345"; ID ""; gene_name "LOC115230345"; transcript_id "XR_003883424.2"; product "E3 ubiquitin-protein ligase MIB2-like, transcript variant X4"; exon_number "3"; model_evidence "Supporting evidence includes similarity to: 100% coverage of the annotated genomic feature by RNAseq alignments, including 8 samples with support for all annotated introns";
NW_021833708.1	Gnomon	exon	30836	31014	.	+	.	gene_id "LOC115230345"; db_xref "GeneID:115230345"; gbkey "misc_RNA"; gene "LOC115230345"; ID ""; gene_name "LOC115230345"; transcript_id "XR_003883424.2"; product "E3 ubiquitin-protein ligase MIB2-like, transcript variant X4"; exon_number "4"; model_evidence "Supporting evidence includes similarity to: 100% coverage of the annotated genomic feature by RNAseq alignments, including 8 samples with support for all annotated introns";
NW_021833708.1	Gnomon	exon	33007	33149	.	+	.	gene_id "LOC115230345"; db_xref "GeneID:115230345"; gbkey "misc_RNA"; gene "LOC115230345"; ID ""; gene_name "LOC115230345"; transcript_id "XR_003883424.2"; product "E3 ubiquitin-protein ligase MIB2-like, transcript variant X4"; exon_number "5"; model_evidence "Supporting evidence includes similarity to: 100% coverage of the annotated genomic feature by RNAseq alignments, including 8 samples with support for all annotated introns";
NW_021833708.1	Gnomon	exon	33998	34048	.	+	.	gene_id "LOC115230345"; db_xref "GeneID:115230345"; gbkey "misc_RNA"; gene "LOC115230345"; ID ""; gene_name "LOC115230345"; transcript_id "XR_003883424.2"; product "E3 ubiquitin-protein ligase MIB2-like, transcript variant X4"; exon_number "6"; model_evidence "Supporting evidence includes similarity to: 100% coverage of the annotated genomic feature by RNAseq alignments, including 8 samples with support for all annotated introns";
NW_021833708.1	Gnomon	exon	34162	34211	.	+	.	gene_id "LOC115230345"; db_xref "GeneID:115230345"; gbkey "misc_RNA"; gene "LOC115230345"; ID ""; gene_name "LOC115230345"; transcript_id "XR_003883424.2"; product "E3 ubiquitin-protein ligase MIB2-like, transcript variant X4"; exon_number "7"; model_evidence "Supporting evidence includes similarity to: 100% coverage of the annotated genomic feature by RNAseq alignments, including 8 samples with support for all annotated introns";
NW_021833708.1	Gnomon	exon	34480	34530	.	+	.	gene_id "LOC115230345"; db_xref "GeneID:115230345"; gbkey "misc_RNA"; gene "LOC115230345"; ID ""; gene_name "LOC115230345"; transcript_id "XR_003883424.2"; product "E3 ubiquitin-protein ligase MIB2-like, transcript variant X4"; exon_number "8"; model_evidence "Supporting evidence includes similarity to: 100% coverage of the annotated genomic feature by RNAseq alignments, including 8 samples with support for all annotated introns";
NW_021833708.1	Gnomon	exon	35586	35657	.	+	.	gene_id "LOC115230345"; db_xref "GeneID:115230345"; gbkey "misc_RNA"; gene "LOC115230345"; ID ""; gene_name "LOC115230345"; transcript_id "XR_003883424.2"; product "E3 ubiquitin-protein ligase MIB2-like, transcript variant X4"; exon_number "9"; model_evidence "Supporting evidence includes similarity to: 100% coverage of the annotated genomic feature by RNAseq alignments, including 8 samples with support for all annotated introns";
NW_021833708.1	Gnomon	exon	39193	39268	.	+	.	gene_id "LOC115230345"; db_xref "GeneID:115230345"; gbkey "misc_RNA"; gene "LOC115230345"; ID ""; gene_name "LOC115230345"; transcript_id "XR_003883424.2"; product "E3 ubiquitin-protein ligase MIB2-like, transcript variant X4"; exon_number "10"; model_evidence "Supporting evidence includes similarity to: 100% coverage of the annotated genomic feature by RNAseq alignments, including 8 samples with support for all annotated introns";
NW_021833708.1	Gnomon	gene	1865	23451	.	+	.	gene_id "LOC118760838"; db_xref "GeneID:118760838"; gbkey "Gene"; gene "LOC118760838"; gene_biotype "protein_coding"; ID ""; gene_name "LOC118760838";
NW_021833708.1	Gnomon	transcript	1865	23451	.	+	.	gene_id "LOC118760838"; ID "XM_029800546.2"; gene_name "LOC118760838"; transcript_id "XM_029800546.2";
NW_021833708.1	Gnomon	CDS	13776	13859	.	+	0	gene_id "LOC118760838"; db_xref "GeneID:118760838"; gbkey "CDS"; gene "LOC118760838"; ID ""; gene_name "LOC118760838"; transcript_id "XM_029800546.2"; product "receptor-interacting serine/threonine-protein kinase 4-like"; protein_id "XP_029656406.1"; exon_number "2";
NW_021833708.1	Gnomon	CDS	15473	15624	.	+	0	gene_id "LOC118760838"; db_xref "GeneID:118760838"; gbkey "CDS"; gene "LOC118760838"; ID ""; gene_name "LOC118760838"; transcript_id "XM_029800546.2"; product "receptor-interacting serine/threonine-protein kinase 4-like"; protein_id "XP_029656406.1"; exon_number "3";
NW_021833708.1	Gnomon	CDS	19609	19765	.	+	1	gene_id "LOC118760838"; db_xref "GeneID:118760838"; gbkey "CDS"; gene "LOC118760838"; ID ""; gene_name "LOC118760838"; transcript_id "XM_029800546.2"; product "receptor-interacting serine/threonine-protein kinase 4-like"; protein_id "XP_029656406.1"; exon_number "4";
NW_021833708.1	Gnomon	CDS	20640	21406	.	+	0	gene_id "LOC118760838"; db_xref "GeneID:118760838"; gbkey "CDS"; gene "LOC118760838"; ID ""; gene_name "LOC118760838"; transcript_id "XM_029800546.2"; product "receptor-interacting serine/threonine-protein kinase 4-like"; protein_id "XP_029656406.1"; exon_number "5";
NW_021833708.1	Gnomon	CDS	23427	23448	.	+	1	gene_id "LOC118760838"; db_xref "GeneID:118760838"; gbkey "CDS"; gene "LOC118760838"; ID ""; gene_name "LOC118760838"; transcript_id "XM_029800546.2"; product "receptor-interacting serine/threonine-protein kinase 4-like"; protein_id "XP_029656406.1"; exon_number "6";
NW_021833708.1	Gnomon	exon	13774	13859	.	+	.	gene_id "LOC118760838"; db_xref "GeneID:118760838"; gbkey "mRNA"; gene "LOC118760838"; ID ""; gene_name "LOC118760838"; transcript_id "XM_029800546.2"; product "receptor-interacting serine/threonine-protein kinase 4-like"; exon_number "2"; model_evidence "Supporting evidence includes similarity to: 8 Proteins, and 93% coverage of the annotated genomic feature by RNAseq alignments, including 14 samples with support for all annotated introns";
NW_021833708.1	Gnomon	exon	15473	15624	.	+	.	gene_id "LOC118760838"; db_xref "GeneID:118760838"; gbkey "mRNA"; gene "LOC118760838"; ID ""; gene_name "LOC118760838"; transcript_id "XM_029800546.2"; product "receptor-interacting serine/threonine-protein kinase 4-like"; exon_number "3"; model_evidence "Supporting evidence includes similarity to: 8 Proteins, and 93% coverage of the annotated genomic feature by RNAseq alignments, including 14 samples with support for all annotated introns";
NW_021833708.1	Gnomon	exon	1865	1985	.	+	.	gene_id "LOC118760838"; db_xref "GeneID:118760838"; gbkey "mRNA"; gene "LOC118760838"; ID ""; gene_name "LOC118760838"; transcript_id "XM_029800546.2"; product "receptor-interacting serine/threonine-protein kinase 4-like"; exon_number "1"; model_evidence "Supporting evidence includes similarity to: 8 Proteins, and 93% coverage of the annotated genomic feature by RNAseq alignments, including 14 samples with support for all annotated introns";
NW_021833708.1	Gnomon	exon	19609	19765	.	+	.	gene_id "LOC118760838"; db_xref "GeneID:118760838"; gbkey "mRNA"; gene "LOC118760838"; ID ""; gene_name "LOC118760838"; transcript_id "XM_029800546.2"; product "receptor-interacting serine/threonine-protein kinase 4-like"; exon_number "4"; model_evidence "Supporting evidence includes similarity to: 8 Proteins, and 93% coverage of the annotated genomic feature by RNAseq alignments, including 14 samples with support for all annotated introns";
NW_021833708.1	Gnomon	exon	20640	21406	.	+	.	gene_id "LOC118760838"; db_xref "GeneID:118760838"; gbkey "mRNA"; gene "LOC118760838"; ID ""; gene_name "LOC118760838"; transcript_id "XM_029800546.2"; product "receptor-interacting serine/threonine-protein kinase 4-like"; exon_number "5"; model_evidence "Supporting evidence includes similarity to: 8 Proteins, and 93% coverage of the annotated genomic feature by RNAseq alignments, including 14 samples with support for all annotated introns";
NW_021833708.1	Gnomon	exon	23427	23451	.	+	.	gene_id "LOC118760838"; db_xref "GeneID:118760838"; gbkey "mRNA"; gene "LOC118760838"; ID ""; gene_name "LOC118760838"; transcript_id "XM_029800546.2"; product "receptor-interacting serine/threonine-protein kinase 4-like"; exon_number "6"; model_evidence "Supporting evidence includes similarity to: 8 Proteins, and 93% coverage of the annotated genomic feature by RNAseq alignments, including 14 samples with support for all annotated introns";
NW_021833708.1	Gnomon	start_codon	13776	13778	.	+	0	gene_id "LOC118760838"; db_xref "GeneID:118760838"; gbkey "CDS"; gene "LOC118760838"; ID ""; gene_name "LOC118760838"; transcript_id "XM_029800546.2"; product "receptor-interacting serine/threonine-protein kinase 4-like"; protein_id "XP_029656406.1"; exon_number "2";
NW_021833708.1	Gnomon	stop_codon	23449	23451	.	+	0	gene_id "LOC118760838"; db_xref "GeneID:118760838"; gbkey "CDS"; gene "LOC118760838"; ID ""; gene_name "LOC118760838"; transcript_id "XM_029800546.2"; product "receptor-interacting serine/threonine-protein kinase 4-like"; protein_id "XP_029656406.1"; exon_number "6";
NW_021833708.1	Gnomon	gene	17649	40826	.	-	.	gene_id "LOC118761577"; db_xref "GeneID:118761577"; gbkey "Gene"; gene "LOC118761577"; gene_biotype "lncRNA"; ID ""; gene_name "LOC118761577";
NW_021833708.1	Gnomon~FLAMseq	transcript	17649	40826	.	-	.	gene_id "LOC118761577"; ID "XR_004997482.1"; gene_name "LOC118761577"; transcript_id "FLAMseq_ext~XR_004997482.1"; three_prime_ext "5831";
NW_021833708.1	Gnomon~FLAMseq	exon	23480	23490	.	-	.	gene_id "LOC118761577"; db_xref "GeneID:118761577"; gbkey "ncRNA"; gene "LOC118761577"; ID ""; gene_name "LOC118761577"; transcript_id "FLAMseq_ext~XR_004997482.1"; product "uncharacterized LOC118761577"; exon_number "3"; model_evidence "Supporting evidence includes similarity to: 100% coverage of the annotated genomic feature by RNAseq alignments, including 2 samples with support for all annotated introns";
NW_021833708.1	Gnomon~FLAMseq	exon	28839	28841	.	-	.	gene_id "LOC118761577"; db_xref "GeneID:118761577"; gbkey "ncRNA"; gene "LOC118761577"; ID ""; gene_name "LOC118761577"; transcript_id "FLAMseq_ext~XR_004997482.1"; product "uncharacterized LOC118761577"; exon_number "2"; model_evidence "Supporting evidence includes similarity to: 100% coverage of the annotated genomic feature by RNAseq alignments, including 2 samples with support for all annotated introns";
NW_021833708.1	Gnomon~FLAMseq	exon	40678	40826	.	-	.	gene_id "LOC118761577"; db_xref "GeneID:118761577"; gbkey "ncRNA"; gene "LOC118761577"; ID ""; gene_name "LOC118761577"; transcript_id "FLAMseq_ext~XR_004997482.1"; product "uncharacterized LOC118761577"; exon_number "1"; model_evidence "Supporting evidence includes similarity to: 100% coverage of the annotated genomic feature by RNAseq alignments, including 2 samples with support for all annotated introns";
NW_021833708.1	Gnomon~FLAMseq	exon	17649	23490	.	-	.	gene_id "LOC118761577"; db_xref "GeneID:118761577"; gbkey "ncRNA"; gene "LOC118761577"; ID ""; gene_name "LOC118761577"; transcript_id "FLAMseq_ext~XR_004997482.1"; product ""; exon_number "3"; model_evidence "Supporting evidence includes similarity to: 100% coverage of the annotated genomic feature by RNAseq alignments"; three_prime_ext "5831";
NW_021833708.1	Gnomon	transcript	23480	40826	.	-	.	gene_id "LOC118761577"; ID "XR_004997482.1"; gene_name "LOC118761577"; transcript_id "XR_004997482.1";
NW_021833708.1	Gnomon	exon	23480	23490	.	-	.	gene_id "LOC118761577"; db_xref "GeneID:118761577"; gbkey "ncRNA"; gene "LOC118761577"; ID ""; gene_name "LOC118761577"; transcript_id "XR_004997482.1"; product "uncharacterized LOC118761577"; exon_number "3"; model_evidence "Supporting evidence includes similarity to: 100% coverage of the annotated genomic feature by RNAseq alignments, including 2 samples with support for all annotated introns";
NW_021833708.1	Gnomon	exon	28839	28841	.	-	.	gene_id "LOC118761577"; db_xref "GeneID:118761577"; gbkey "ncRNA"; gene "LOC118761577"; ID ""; gene_name "LOC118761577"; transcript_id "XR_004997482.1"; product "uncharacterized LOC118761577"; exon_number "2"; model_evidence "Supporting evidence includes similarity to: 100% coverage of the annotated genomic feature by RNAseq alignments, including 2 samples with support for all annotated introns";
NW_021833708.1	Gnomon	exon	40678	40826	.	-	.	gene_id "LOC118761577"; db_xref "GeneID:118761577"; gbkey "ncRNA"; gene "LOC118761577"; ID ""; gene_name "LOC118761577"; transcript_id "XR_004997482.1"; product "uncharacterized LOC118761577"; exon_number "1"; model_evidence "Supporting evidence includes similarity to: 100% coverage of the annotated genomic feature by RNAseq alignments, including 2 samples with support for all annotated introns";
NW_021833708.1	Gnomon	gene	63798	64714	.	-	.	gene_id "LOC118761578"; db_xref "GeneID:118761578"; gbkey "Gene"; gene "LOC118761578"; gene_biotype "lncRNA"; ID ""; gene_name "LOC118761578";
NW_021833708.1	Gnomon	transcript	63798	64714	.	-	.	gene_id "LOC118761578"; ID "XR_004997483.1"; gene_name "LOC118761578"; transcript_id "XR_004997483.1";
NW_021833708.1	Gnomon	exon	63798	64327	.	-	.	gene_id "LOC118761578"; db_xref "GeneID:118761578"; gbkey "ncRNA"; gene "LOC118761578"; ID ""; gene_name "LOC118761578"; transcript_id "XR_004997483.1"; product "uncharacterized LOC118761578"; exon_number "2"; model_evidence "Supporting evidence includes similarity to: 100% coverage of the annotated genomic feature by RNAseq alignments, including 10 samples with support for all annotated introns";
NW_021833708.1	Gnomon	exon	64663	64714	.	-	.	gene_id "LOC118761578"; db_xref "GeneID:118761578"; gbkey "ncRNA"; gene "LOC118761578"; ID ""; gene_name "LOC118761578"; transcript_id "XR_004997483.1"; product "uncharacterized LOC118761578"; exon_number "1"; model_evidence "Supporting evidence includes similarity to: 100% coverage of the annotated genomic feature by RNAseq alignments, including 10 samples with support for all annotated introns";
NW_021833711.1	Gnomon	gene	14881	24849	.	+	.	gene_id "LOC115230347"; db_xref "GeneID:115230347"; gbkey "Gene"; gene "LOC115230347"; gene_biotype "protein_coding"; ID ""; gene_name "LOC115230347";
NW_021833711.1	Gnomon	transcript	14881	24849	.	+	.	gene_id "LOC115230347"; ID "XM_029800551.1"; gene_name "LOC115230347"; transcript_id "XM_029800551.1";
NW_021833711.1	Gnomon	CDS	14881	14886	.	+	0	gene_id "LOC115230347"; db_xref "GeneID:115230347"; gbkey "CDS"; gene "LOC115230347"; ID ""; gene_name "LOC115230347"; transcript_id "XM_029800551.1"; product "uncharacterized protein LOC115230347"; protein_id "XP_029656411.1"; exon_number "1";
NW_021833711.1	Gnomon	CDS	15457	15545	.	+	0	gene_id "LOC115230347"; db_xref "GeneID:115230347"; gbkey "CDS"; gene "LOC115230347"; ID ""; gene_name "LOC115230347"; transcript_id "XM_029800551.1"; product "uncharacterized protein LOC115230347"; protein_id "XP_029656411.1"; exon_number "2";
NW_021833711.1	Gnomon	CDS	21577	21767	.	+	1	gene_id "LOC115230347"; db_xref "GeneID:115230347"; gbkey "CDS"; gene "LOC115230347"; ID ""; gene_name "LOC115230347"; transcript_id "XM_029800551.1"; product "uncharacterized protein LOC115230347"; protein_id "XP_029656411.1"; exon_number "3";
NW_021833711.1	Gnomon	CDS	24758	24846	.	+	2	gene_id "LOC115230347"; db_xref "GeneID:115230347"; gbkey "CDS"; gene "LOC115230347"; ID ""; gene_name "LOC115230347"; transcript_id "XM_029800551.1"; product "uncharacterized protein LOC115230347"; protein_id "XP_029656411.1"; exon_number "4";
NW_021833711.1	Gnomon	exon	14881	14886	.	+	.	gene_id "LOC115230347"; db_xref "GeneID:115230347"; gbkey "mRNA"; gene "LOC115230347"; ID ""; gene_name "LOC115230347"; transcript_id "XM_029800551.1"; product "uncharacterized LOC115230347"; exon_number "1"; model_evidence "Supporting evidence includes similarity to: 94% coverage of the annotated genomic feature by RNAseq alignments";
NW_021833711.1	Gnomon	exon	15457	15545	.	+	.	gene_id "LOC115230347"; db_xref "GeneID:115230347"; gbkey "mRNA"; gene "LOC115230347"; ID ""; gene_name "LOC115230347"; transcript_id "XM_029800551.1"; product "uncharacterized LOC115230347"; exon_number "2"; model_evidence "Supporting evidence includes similarity to: 94% coverage of the annotated genomic feature by RNAseq alignments";
NW_021833711.1	Gnomon	exon	21577	21767	.	+	.	gene_id "LOC115230347"; db_xref "GeneID:115230347"; gbkey "mRNA"; gene "LOC115230347"; ID ""; gene_name "LOC115230347"; transcript_id "XM_029800551.1"; product "uncharacterized LOC115230347"; exon_number "3"; model_evidence "Supporting evidence includes similarity to: 94% coverage of the annotated genomic feature by RNAseq alignments";
NW_021833711.1	Gnomon	exon	24758	24849	.	+	.	gene_id "LOC115230347"; db_xref "GeneID:115230347"; gbkey "mRNA"; gene "LOC115230347"; ID ""; gene_name "LOC115230347"; transcript_id "XM_029800551.1"; product "uncharacterized LOC115230347"; exon_number "4"; model_evidence "Supporting evidence includes similarity to: 94% coverage of the annotated genomic feature by RNAseq alignments";
NW_021833711.1	Gnomon	start_codon	14881	14883	.	+	0	gene_id "LOC115230347"; db_xref "GeneID:115230347"; gbkey "CDS"; gene "LOC115230347"; ID ""; gene_name "LOC115230347"; transcript_id "XM_029800551.1"; product "uncharacterized protein LOC115230347"; protein_id "XP_029656411.1"; exon_number "1";
NW_021833711.1	Gnomon	stop_codon	24847	24849	.	+	0	gene_id "LOC115230347"; db_xref "GeneID:115230347"; gbkey "CDS"; gene "LOC115230347"; ID ""; gene_name "LOC115230347"; transcript_id "XM_029800551.1"; product "uncharacterized protein LOC115230347"; protein_id "XP_029656411.1"; exon_number "4";
NW_021833712.1	Gnomon	gene	29684	30523	.	-	.	gene_id "LOC115230348"; db_xref "GeneID:115230348"; gbkey "Gene"; gene "LOC115230348"; gene_biotype "protein_coding"; ID ""; gene_name "LOC115230348";
NW_021833712.1	Gnomon	transcript	29684	30523	.	-	.	gene_id "LOC115230348"; ID "XM_029800552.1"; gene_name "LOC115230348"; transcript_id "XM_029800552.1";
NW_021833712.1	Gnomon	CDS	29687	30523	.	-	0	gene_id "LOC115230348"; db_xref "GeneID:115230348"; gbkey "CDS"; gene "LOC115230348"; ID ""; gene_name "LOC115230348"; transcript_id "XM_029800552.1"; product "uncharacterized protein LOC115230348"; protein_id "XP_029656412.1"; exon_number "1";
NW_021833712.1	Gnomon	exon	29684	30523	.	-	.	gene_id "LOC115230348"; db_xref "GeneID:115230348"; gbkey "mRNA"; gene "LOC115230348"; ID ""; gene_name "LOC115230348"; transcript_id "XM_029800552.1"; product "uncharacterized LOC115230348"; exon_number "1"; model_evidence "Supporting evidence includes similarity to: 2 Proteins";
NW_021833712.1	Gnomon	start_codon	30521	30523	.	-	0	gene_id "LOC115230348"; db_xref "GeneID:115230348"; gbkey "CDS"; gene "LOC115230348"; ID ""; gene_name "LOC115230348"; transcript_id "XM_029800552.1"; product "uncharacterized protein LOC115230348"; protein_id "XP_029656412.1"; exon_number "1";
NW_021833712.1	Gnomon	stop_codon	29684	29686	.	-	0	gene_id "LOC115230348"; db_xref "GeneID:115230348"; gbkey "CDS"; gene "LOC115230348"; ID ""; gene_name "LOC115230348"; transcript_id "XM_029800552.1"; product "uncharacterized protein LOC115230348"; protein_id "XP_029656412.1"; exon_number "1";
NW_021833712.1	Gnomon	gene	35862	46664	.	+	.	gene_id "LOC118761579"; db_xref "GeneID:118761579"; gbkey "Gene"; gene "LOC118761579"; gene_biotype "lncRNA"; ID ""; gene_name "LOC118761579";
NW_021833712.1	Gnomon	transcript	35862	46664	.	+	.	gene_id "LOC118761579"; ID "XR_004997484.1"; gene_name "LOC118761579"; transcript_id "XR_004997484.1";
NW_021833712.1	Gnomon	exon	35862	35943	.	+	.	gene_id "LOC118761579"; db_xref "GeneID:118761579"; gbkey "ncRNA"; gene "LOC118761579"; ID ""; gene_name "LOC118761579"; transcript_id "XR_004997484.1"; product "uncharacterized LOC118761579"; exon_number "1"; model_evidence "Supporting evidence includes similarity to: 100% coverage of the annotated genomic feature by RNAseq alignments, including 6 samples with support for all annotated introns";
NW_021833712.1	Gnomon	exon	43325	43328	.	+	.	gene_id "LOC118761579"; db_xref "GeneID:118761579"; gbkey "ncRNA"; gene "LOC118761579"; ID ""; gene_name "LOC118761579"; transcript_id "XR_004997484.1"; product "uncharacterized LOC118761579"; exon_number "2"; model_evidence "Supporting evidence includes similarity to: 100% coverage of the annotated genomic feature by RNAseq alignments, including 6 samples with support for all annotated introns";
NW_021833712.1	Gnomon	exon	45952	45955	.	+	.	gene_id "LOC118761579"; db_xref "GeneID:118761579"; gbkey "ncRNA"; gene "LOC118761579"; ID ""; gene_name "LOC118761579"; transcript_id "XR_004997484.1"; product "uncharacterized LOC118761579"; exon_number "3"; model_evidence "Supporting evidence includes similarity to: 100% coverage of the annotated genomic feature by RNAseq alignments, including 6 samples with support for all annotated introns";
NW_021833712.1	Gnomon	exon	46655	46664	.	+	.	gene_id "LOC118761579"; db_xref "GeneID:118761579"; gbkey "ncRNA"; gene "LOC118761579"; ID ""; gene_name "LOC118761579"; transcript_id "XR_004997484.1"; product "uncharacterized LOC118761579"; exon_number "4"; model_evidence "Supporting evidence includes similarity to: 100% coverage of the annotated genomic feature by RNAseq alignments, including 6 samples with support for all annotated introns";
NW_021833715.1	Gnomon	gene	4637	27676	.	-	.	gene_id "LOC115230350"; db_xref "GeneID:115230350"; gbkey "Gene"; gene "LOC115230350"; gene_biotype "protein_coding"; ID ""; gene_name "LOC115230350";
NW_021833715.1	Gnomon~FLAMseq	transcript	4637	27676	.	-	.	gene_id "LOC115230350"; ID "XM_029800555.2"; gene_name "LOC115230350"; transcript_id "FLAMseq_ext~XM_029800555.2"; three_prime_ext "1779";
NW_021833715.1	Gnomon~FLAMseq	exon	10151	10296	.	-	.	gene_id "LOC115230350"; db_xref "GeneID:115230350"; gbkey "mRNA"; gene "LOC115230350"; ID ""; gene_name "LOC115230350"; transcript_id "FLAMseq_ext~XM_029800555.2"; product "coiled-coil-helix-coiled-coil-helix domain-containing protein 5"; exon_number "3"; model_evidence "Supporting evidence includes similarity to: 4 Proteins, and 100% coverage of the annotated genomic feature by RNAseq alignments, including 17 samples with support for all annotated introns";
NW_021833715.1	Gnomon~FLAMseq	exon	19276	19429	.	-	.	gene_id "LOC115230350"; db_xref "GeneID:115230350"; gbkey "mRNA"; gene "LOC115230350"; ID ""; gene_name "LOC115230350"; transcript_id "FLAMseq_ext~XM_029800555.2"; product "coiled-coil-helix-coiled-coil-helix domain-containing protein 5"; exon_number "2"; model_evidence "Supporting evidence includes similarity to: 4 Proteins, and 100% coverage of the annotated genomic feature by RNAseq alignments, including 17 samples with support for all annotated introns";
NW_021833715.1	Gnomon~FLAMseq	exon	27560	27676	.	-	.	gene_id "LOC115230350"; db_xref "GeneID:115230350"; gbkey "mRNA"; gene "LOC115230350"; ID ""; gene_name "LOC115230350"; transcript_id "FLAMseq_ext~XM_029800555.2"; product "coiled-coil-helix-coiled-coil-helix domain-containing protein 5"; exon_number "1"; model_evidence "Supporting evidence includes similarity to: 4 Proteins, and 100% coverage of the annotated genomic feature by RNAseq alignments, including 17 samples with support for all annotated introns";
NW_021833715.1	Gnomon~FLAMseq	exon	6416	6690	.	-	.	gene_id "LOC115230350"; db_xref "GeneID:115230350"; gbkey "mRNA"; gene "LOC115230350"; ID ""; gene_name "LOC115230350"; transcript_id "FLAMseq_ext~XM_029800555.2"; product "coiled-coil-helix-coiled-coil-helix domain-containing protein 5"; exon_number "4"; model_evidence "Supporting evidence includes similarity to: 4 Proteins, and 100% coverage of the annotated genomic feature by RNAseq alignments, including 17 samples with support for all annotated introns";
NW_021833715.1	Gnomon~FLAMseq	exon	4637	6690	.	-	.	gene_id "LOC115230350"; db_xref "GeneID:115230350"; gbkey "mRNA"; gene "LOC115230350"; ID ""; gene_name "LOC115230350"; transcript_id "FLAMseq_ext~XM_029800555.2"; product ""; exon_number "4"; model_evidence "Supporting evidence includes similarity to: 4 Proteins, and 100% coverage of the annotated genomic feature by RNAseq alignments"; three_prime_ext "1779";
NW_021833715.1	Gnomon	transcript	6416	27676	.	-	.	gene_id "LOC115230350"; ID "XM_029800555.2"; gene_name "LOC115230350"; transcript_id "XM_029800555.2";
NW_021833715.1	Gnomon	CDS	10151	10296	.	-	1	gene_id "LOC115230350"; db_xref "GeneID:115230350"; gbkey "CDS"; gene "LOC115230350"; ID ""; gene_name "LOC115230350"; transcript_id "XM_029800555.2"; product "coiled-coil-helix-coiled-coil-helix domain-containing protein 5"; protein_id "XP_029656415.1"; exon_number "3";
NW_021833715.1	Gnomon	CDS	19276	19418	.	-	0	gene_id "LOC115230350"; db_xref "GeneID:115230350"; gbkey "CDS"; gene "LOC115230350"; ID ""; gene_name "LOC115230350"; transcript_id "XM_029800555.2"; product "coiled-coil-helix-coiled-coil-helix domain-containing protein 5"; protein_id "XP_029656415.1"; exon_number "2";
NW_021833715.1	Gnomon	CDS	6671	6690	.	-	2	gene_id "LOC115230350"; db_xref "GeneID:115230350"; gbkey "CDS"; gene "LOC115230350"; ID ""; gene_name "LOC115230350"; transcript_id "XM_029800555.2"; product "coiled-coil-helix-coiled-coil-helix domain-containing protein 5"; protein_id "XP_029656415.1"; exon_number "4";
NW_021833715.1	Gnomon	exon	10151	10296	.	-	.	gene_id "LOC115230350"; db_xref "GeneID:115230350"; gbkey "mRNA"; gene "LOC115230350"; ID ""; gene_name "LOC115230350"; transcript_id "XM_029800555.2"; product "coiled-coil-helix-coiled-coil-helix domain-containing protein 5"; exon_number "3"; model_evidence "Supporting evidence includes similarity to: 4 Proteins, and 100% coverage of the annotated genomic feature by RNAseq alignments, including 17 samples with support for all annotated introns";
NW_021833715.1	Gnomon	exon	19276	19429	.	-	.	gene_id "LOC115230350"; db_xref "GeneID:115230350"; gbkey "mRNA"; gene "LOC115230350"; ID ""; gene_name "LOC115230350"; transcript_id "XM_029800555.2"; product "coiled-coil-helix-coiled-coil-helix domain-containing protein 5"; exon_number "2"; model_evidence "Supporting evidence includes similarity to: 4 Proteins, and 100% coverage of the annotated genomic feature by RNAseq alignments, including 17 samples with support for all annotated introns";
NW_021833715.1	Gnomon	exon	27560	27676	.	-	.	gene_id "LOC115230350"; db_xref "GeneID:115230350"; gbkey "mRNA"; gene "LOC115230350"; ID ""; gene_name "LOC115230350"; transcript_id "XM_029800555.2"; product "coiled-coil-helix-coiled-coil-helix domain-containing protein 5"; exon_number "1"; model_evidence "Supporting evidence includes similarity to: 4 Proteins, and 100% coverage of the annotated genomic feature by RNAseq alignments, including 17 samples with support for all annotated introns";
NW_021833715.1	Gnomon	exon	6416	6690	.	-	.	gene_id "LOC115230350"; db_xref "GeneID:115230350"; gbkey "mRNA"; gene "LOC115230350"; ID ""; gene_name "LOC115230350"; transcript_id "XM_029800555.2"; product "coiled-coil-helix-coiled-coil-helix domain-containing protein 5"; exon_number "4"; model_evidence "Supporting evidence includes similarity to: 4 Proteins, and 100% coverage of the annotated genomic feature by RNAseq alignments, including 17 samples with support for all annotated introns";
NW_021833715.1	Gnomon	start_codon	19416	19418	.	-	0	gene_id "LOC115230350"; db_xref "GeneID:115230350"; gbkey "CDS"; gene "LOC115230350"; ID ""; gene_name "LOC115230350"; transcript_id "XM_029800555.2"; product "coiled-coil-helix-coiled-coil-helix domain-containing protein 5"; protein_id "XP_029656415.1"; exon_number "2";
NW_021833715.1	Gnomon	stop_codon	6668	6670	.	-	0	gene_id "LOC115230350"; db_xref "GeneID:115230350"; gbkey "CDS"; gene "LOC115230350"; ID ""; gene_name "LOC115230350"; transcript_id "XM_029800555.2"; product "coiled-coil-helix-coiled-coil-helix domain-containing protein 5"; protein_id "XP_029656415.1"; exon_number "4";
NW_021833717.1	Gnomon	gene	35315	50692	.	-	.	gene_id "LOC115230351"; db_xref "GeneID:115230351"; gbkey "Gene"; gene "LOC115230351"; gene_biotype "protein_coding"; ID ""; gene_name "LOC115230351";
NW_021833717.1	Gnomon~FLAMseq	transcript	35315	50692	.	-	.	gene_id "LOC115230351"; ID "XM_029800556.2"; gene_name "LOC115230351"; transcript_id "FLAMseq_ext~XM_029800556.2"; three_prime_ext "622";
NW_021833717.1	Gnomon~FLAMseq	exon	35937	37966	.	-	.	gene_id "LOC115230351"; db_xref "GeneID:115230351"; gbkey "mRNA"; gene "LOC115230351"; ID ""; gene_name "LOC115230351"; transcript_id "FLAMseq_ext~XM_029800556.2"; product "protein PFC0760c-like"; exon_number "2"; model_evidence "Supporting evidence includes similarity to: 100% coverage of the annotated genomic feature by RNAseq alignments, including 3 samples with support for all annotated introns";
NW_021833717.1	Gnomon~FLAMseq	exon	50681	50692	.	-	.	gene_id "LOC115230351"; db_xref "GeneID:115230351"; gbkey "mRNA"; gene "LOC115230351"; ID ""; gene_name "LOC115230351"; transcript_id "FLAMseq_ext~XM_029800556.2"; product "protein PFC0760c-like"; exon_number "1"; model_evidence "Supporting evidence includes similarity to: 100% coverage of the annotated genomic feature by RNAseq alignments, including 3 samples with support for all annotated introns";
NW_021833717.1	Gnomon~FLAMseq	exon	35315	37966	.	-	.	gene_id "LOC115230351"; db_xref "GeneID:115230351"; gbkey "mRNA"; gene "LOC115230351"; ID ""; gene_name "LOC115230351"; transcript_id "FLAMseq_ext~XM_029800556.2"; product ""; exon_number "2"; model_evidence "Supporting evidence includes similarity to: 100% coverage of the annotated genomic feature by RNAseq alignments"; three_prime_ext "622";
NW_021833717.1	Gnomon	transcript	35937	50692	.	-	.	gene_id "LOC115230351"; ID "XM_029800556.2"; gene_name "LOC115230351"; transcript_id "XM_029800556.2";
NW_021833717.1	Gnomon	CDS	36223	37692	.	-	0	gene_id "LOC115230351"; db_xref "GeneID:115230351"; gbkey "CDS"; gene "LOC115230351"; ID ""; gene_name "LOC115230351"; transcript_id "XM_029800556.2"; product "protein PFC0760c-like"; protein_id "XP_029656416.1"; exon_number "2";
NW_021833717.1	Gnomon	exon	35937	37966	.	-	.	gene_id "LOC115230351"; db_xref "GeneID:115230351"; gbkey "mRNA"; gene "LOC115230351"; ID ""; gene_name "LOC115230351"; transcript_id "XM_029800556.2"; product "protein PFC0760c-like"; exon_number "2"; model_evidence "Supporting evidence includes similarity to: 100% coverage of the annotated genomic feature by RNAseq alignments, including 3 samples with support for all annotated introns";
NW_021833717.1	Gnomon	exon	50681	50692	.	-	.	gene_id "LOC115230351"; db_xref "GeneID:115230351"; gbkey "mRNA"; gene "LOC115230351"; ID ""; gene_name "LOC115230351"; transcript_id "XM_029800556.2"; product "protein PFC0760c-like"; exon_number "1"; model_evidence "Supporting evidence includes similarity to: 100% coverage of the annotated genomic feature by RNAseq alignments, including 3 samples with support for all annotated introns";
NW_021833717.1	Gnomon	start_codon	37690	37692	.	-	0	gene_id "LOC115230351"; db_xref "GeneID:115230351"; gbkey "CDS"; gene "LOC115230351"; ID ""; gene_name "LOC115230351"; transcript_id "XM_029800556.2"; product "protein PFC0760c-like"; protein_id "XP_029656416.1"; exon_number "2";
NW_021833717.1	Gnomon	stop_codon	36220	36222	.	-	0	gene_id "LOC115230351"; db_xref "GeneID:115230351"; gbkey "CDS"; gene "LOC115230351"; ID ""; gene_name "LOC115230351"; transcript_id "XM_029800556.2"; product "protein PFC0760c-like"; protein_id "XP_029656416.1"; exon_number "2";
NW_021833717.1	Gnomon	gene	8396	19337	.	-	.	gene_id "LOC115230352"; db_xref "GeneID:115230352"; gbkey "Gene"; gene "LOC115230352"; gene_biotype "protein_coding"; ID ""; gene_name "LOC115230352";
NW_021833717.1	Gnomon	transcript	8396	19337	.	-	.	gene_id "LOC115230352"; ID "XM_029800557.2"; gene_name "LOC115230352"; transcript_id "XM_029800557.2";
NW_021833717.1	Gnomon	CDS	10601	10649	.	-	1	gene_id "LOC115230352"; db_xref "GeneID:115230352"; gbkey "CDS"; gene "LOC115230352"; ID ""; gene_name "LOC115230352"; transcript_id "XM_029800557.2"; product "ubiquitin-related modifier 1"; protein_id "XP_029656417.1"; exon_number "4";
NW_021833717.1	Gnomon	CDS	11181	11262	.	-	2	gene_id "LOC115230352"; db_xref "GeneID:115230352"; gbkey "CDS"; gene "LOC115230352"; ID ""; gene_name "LOC115230352"; transcript_id "XM_029800557.2"; product "ubiquitin-related modifier 1"; protein_id "XP_029656417.1"; exon_number "3";
NW_021833717.1	Gnomon	CDS	17063	17136	.	-	1	gene_id "LOC115230352"; db_xref "GeneID:115230352"; gbkey "CDS"; gene "LOC115230352"; ID ""; gene_name "LOC115230352"; transcript_id "XM_029800557.2"; product "ubiquitin-related modifier 1"; protein_id "XP_029656417.1"; exon_number "2";
NW_021833717.1	Gnomon	CDS	19283	19314	.	-	0	gene_id "LOC115230352"; db_xref "GeneID:115230352"; gbkey "CDS"; gene "LOC115230352"; ID ""; gene_name "LOC115230352"; transcript_id "XM_029800557.2"; product "ubiquitin-related modifier 1"; protein_id "XP_029656417.1"; exon_number "1";
NW_021833717.1	Gnomon	CDS	8426	8491	.	-	0	gene_id "LOC115230352"; db_xref "GeneID:115230352"; gbkey "CDS"; gene "LOC115230352"; ID ""; gene_name "LOC115230352"; transcript_id "XM_029800557.2"; product "ubiquitin-related modifier 1"; protein_id "XP_029656417.1"; exon_number "5";
NW_021833717.1	Gnomon	exon	10601	10649	.	-	.	gene_id "LOC115230352"; db_xref "GeneID:115230352"; gbkey "mRNA"; gene "LOC115230352"; ID ""; gene_name "LOC115230352"; transcript_id "XM_029800557.2"; product "ubiquitin-related modifier 1"; exon_number "4"; model_evidence "Supporting evidence includes similarity to: 12 Proteins, and 100% coverage of the annotated genomic feature by RNAseq alignments, including 44 samples with support for all annotated introns";
NW_021833717.1	Gnomon	exon	11181	11262	.	-	.	gene_id "LOC115230352"; db_xref "GeneID:115230352"; gbkey "mRNA"; gene "LOC115230352"; ID ""; gene_name "LOC115230352"; transcript_id "XM_029800557.2"; product "ubiquitin-related modifier 1"; exon_number "3"; model_evidence "Supporting evidence includes similarity to: 12 Proteins, and 100% coverage of the annotated genomic feature by RNAseq alignments, including 44 samples with support for all annotated introns";
NW_021833717.1	Gnomon	exon	17063	17136	.	-	.	gene_id "LOC115230352"; db_xref "GeneID:115230352"; gbkey "mRNA"; gene "LOC115230352"; ID ""; gene_name "LOC115230352"; transcript_id "XM_029800557.2"; product "ubiquitin-related modifier 1"; exon_number "2"; model_evidence "Supporting evidence includes similarity to: 12 Proteins, and 100% coverage of the annotated genomic feature by RNAseq alignments, including 44 samples with support for all annotated introns";
NW_021833717.1	Gnomon	exon	19283	19337	.	-	.	gene_id "LOC115230352"; db_xref "GeneID:115230352"; gbkey "mRNA"; gene "LOC115230352"; ID ""; gene_name "LOC115230352"; transcript_id "XM_029800557.2"; product "ubiquitin-related modifier 1"; exon_number "1"; model_evidence "Supporting evidence includes similarity to: 12 Proteins, and 100% coverage of the annotated genomic feature by RNAseq alignments, including 44 samples with support for all annotated introns";
NW_021833717.1	Gnomon	exon	8396	8491	.	-	.	gene_id "LOC115230352"; db_xref "GeneID:115230352"; gbkey "mRNA"; gene "LOC115230352"; ID ""; gene_name "LOC115230352"; transcript_id "XM_029800557.2"; product "ubiquitin-related modifier 1"; exon_number "5"; model_evidence "Supporting evidence includes similarity to: 12 Proteins, and 100% coverage of the annotated genomic feature by RNAseq alignments, including 44 samples with support for all annotated introns";
NW_021833717.1	Gnomon	start_codon	19312	19314	.	-	0	gene_id "LOC115230352"; db_xref "GeneID:115230352"; gbkey "CDS"; gene "LOC115230352"; ID ""; gene_name "LOC115230352"; transcript_id "XM_029800557.2"; product "ubiquitin-related modifier 1"; protein_id "XP_029656417.1"; exon_number "1";
NW_021833717.1	Gnomon	stop_codon	8423	8425	.	-	0	gene_id "LOC115230352"; db_xref "GeneID:115230352"; gbkey "CDS"; gene "LOC115230352"; ID ""; gene_name "LOC115230352"; transcript_id "XM_029800557.2"; product "ubiquitin-related modifier 1"; protein_id "XP_029656417.1"; exon_number "5";
NW_021833723.1	Gnomon	gene	43727	56652	.	+	.	gene_id "LOC115230353"; db_xref "GeneID:115230353"; gbkey "Gene"; gene "LOC115230353"; gene_biotype "protein_coding"; ID ""; gene_name "LOC115230353"; partial "true";
NW_021833723.1	Gnomon	transcript	43727	56652	.	+	.	gene_id "LOC115230353"; ID "XM_029800558.1"; gene_name "LOC115230353"; transcript_id "XM_029800558.1";
NW_021833723.1	Gnomon	CDS	43727	43753	.	+	0	gene_id "LOC115230353"; db_xref "GeneID:115230353"; gbkey "CDS"; gene "LOC115230353"; ID ""; gene_name "LOC115230353"; transcript_id "XM_029800558.1"; product "uncharacterized PE-PGRS family protein PE_PGRS3-like"; protein_id "XP_029656418.1"; exon_number "1"; partial "true";
NW_021833723.1	Gnomon	CDS	56055	56649	.	+	0	gene_id "LOC115230353"; db_xref "GeneID:115230353"; gbkey "CDS"; gene "LOC115230353"; ID ""; gene_name "LOC115230353"; transcript_id "XM_029800558.1"; product "uncharacterized PE-PGRS family protein PE_PGRS3-like"; protein_id "XP_029656418.1"; exon_number "2"; partial "true";
NW_021833723.1	Gnomon	exon	43727	43753	.	+	.	gene_id "LOC115230353"; db_xref "GeneID:115230353"; gbkey "mRNA"; gene "LOC115230353"; ID ""; gene_name "LOC115230353"; transcript_id "XM_029800558.1"; product "uncharacterized PE-PGRS family protein PE_PGRS3-like"; exon_number "1"; model_evidence "Supporting evidence includes similarity to: 8 Proteins"; partial "true";
NW_021833723.1	Gnomon	exon	56055	56652	.	+	.	gene_id "LOC115230353"; db_xref "GeneID:115230353"; gbkey "mRNA"; gene "LOC115230353"; ID ""; gene_name "LOC115230353"; transcript_id "XM_029800558.1"; product "uncharacterized PE-PGRS family protein PE_PGRS3-like"; exon_number "2"; model_evidence "Supporting evidence includes similarity to: 8 Proteins"; partial "true";
NW_021833723.1	Gnomon	start_codon	43727	43729	.	+	0	gene_id "LOC115230353"; db_xref "GeneID:115230353"; gbkey "CDS"; gene "LOC115230353"; ID ""; gene_name "LOC115230353"; transcript_id "XM_029800558.1"; product "uncharacterized PE-PGRS family protein PE_PGRS3-like"; protein_id "XP_029656418.1"; exon_number "1"; partial "true";
NW_021833723.1	Gnomon	stop_codon	56650	56652	.	+	0	gene_id "LOC115230353"; db_xref "GeneID:115230353"; gbkey "CDS"; gene "LOC115230353"; ID ""; gene_name "LOC115230353"; transcript_id "XM_029800558.1"; product "uncharacterized PE-PGRS family protein PE_PGRS3-like"; protein_id "XP_029656418.1"; exon_number "2"; partial "true";
NW_021833728.1	Gnomon	gene	7304	7803	.	-	.	gene_id "LOC115230354"; db_xref "GeneID:115230354"; gbkey "Gene"; gene "LOC115230354"; gene_biotype "protein_coding"; ID ""; gene_name "LOC115230354";
NW_021833728.1	Gnomon	transcript	7304	7803	.	-	.	gene_id "LOC115230354"; ID "XM_029800559.1"; gene_name "LOC115230354"; transcript_id "XM_029800559.1";
NW_021833728.1	Gnomon	CDS	7307	7625	.	-	1	gene_id "LOC115230354"; db_xref "GeneID:115230354"; gbkey "CDS"; gene "LOC115230354"; ID ""; gene_name "LOC115230354"; transcript_id "XM_029800559.1"; product "Golgi SNAP receptor complex member 1-like"; protein_id "XP_029656419.1"; exon_number "3";
NW_021833728.1	Gnomon	CDS	7658	7760	.	-	2	gene_id "LOC115230354"; db_xref "GeneID:115230354"; gbkey "CDS"; gene "LOC115230354"; ID ""; gene_name "LOC115230354"; transcript_id "XM_029800559.1"; product "Golgi SNAP receptor complex member 1-like"; protein_id "XP_029656419.1"; exon_number "2";
NW_021833728.1	Gnomon	CDS	7792	7798	.	-	0	gene_id "LOC115230354"; db_xref "GeneID:115230354"; gbkey "CDS"; gene "LOC115230354"; ID ""; gene_name "LOC115230354"; transcript_id "XM_029800559.1"; product "Golgi SNAP receptor complex member 1-like"; protein_id "XP_029656419.1"; exon_number "1";
NW_021833728.1	Gnomon	exon	7304	7625	.	-	.	gene_id "LOC115230354"; db_xref "GeneID:115230354"; gbkey "mRNA"; gene "LOC115230354"; ID ""; gene_name "LOC115230354"; transcript_id "XM_029800559.1"; product "Golgi SNAP receptor complex member 1-like"; exon_number "3"; model_evidence "Supporting evidence includes similarity to: 83% coverage of the annotated genomic feature by RNAseq alignments, including 1 sample with support for all annotated introns";
NW_021833728.1	Gnomon	exon	7658	7760	.	-	.	gene_id "LOC115230354"; db_xref "GeneID:115230354"; gbkey "mRNA"; gene "LOC115230354"; ID ""; gene_name "LOC115230354"; transcript_id "XM_029800559.1"; product "Golgi SNAP receptor complex member 1-like"; exon_number "2"; model_evidence "Supporting evidence includes similarity to: 83% coverage of the annotated genomic feature by RNAseq alignments, including 1 sample with support for all annotated introns";
NW_021833728.1	Gnomon	exon	7792	7803	.	-	.	gene_id "LOC115230354"; db_xref "GeneID:115230354"; gbkey "mRNA"; gene "LOC115230354"; ID ""; gene_name "LOC115230354"; transcript_id "XM_029800559.1"; product "Golgi SNAP receptor complex member 1-like"; exon_number "1"; model_evidence "Supporting evidence includes similarity to: 83% coverage of the annotated genomic feature by RNAseq alignments, including 1 sample with support for all annotated introns";
NW_021833728.1	Gnomon	start_codon	7796	7798	.	-	0	gene_id "LOC115230354"; db_xref "GeneID:115230354"; gbkey "CDS"; gene "LOC115230354"; ID ""; gene_name "LOC115230354"; transcript_id "XM_029800559.1"; product "Golgi SNAP receptor complex member 1-like"; protein_id "XP_029656419.1"; exon_number "1";
NW_021833728.1	Gnomon	stop_codon	7304	7306	.	-	0	gene_id "LOC115230354"; db_xref "GeneID:115230354"; gbkey "CDS"; gene "LOC115230354"; ID ""; gene_name "LOC115230354"; transcript_id "XM_029800559.1"; product "Golgi SNAP receptor complex member 1-like"; protein_id "XP_029656419.1"; exon_number "3";
NW_021833728.1	Gnomon	gene	8611	10161	.	-	.	gene_id "LOC115230355"; db_xref "GeneID:115230355"; gbkey "Gene"; gene "LOC115230355"; gene_biotype "protein_coding"; ID ""; gene_name "LOC115230355";
NW_021833728.1	Gnomon	transcript	8611	10161	.	-	.	gene_id "LOC115230355"; ID "XM_029800560.2"; gene_name "LOC115230355"; transcript_id "XM_029800560.2";
NW_021833728.1	Gnomon	CDS	8614	9332	.	-	2	gene_id "LOC115230355"; db_xref "GeneID:115230355"; gbkey "CDS"; gene "LOC115230355"; ID ""; gene_name "LOC115230355"; transcript_id "XM_029800560.2"; product "uncharacterized protein LOC115230355"; protein_id "XP_029656420.1"; exon_number "4";
NW_021833728.1	Gnomon	CDS	9365	9454	.	-	2	gene_id "LOC115230355"; db_xref "GeneID:115230355"; gbkey "CDS"; gene "LOC115230355"; ID ""; gene_name "LOC115230355"; transcript_id "XM_029800560.2"; product "uncharacterized protein LOC115230355"; protein_id "XP_029656420.1"; exon_number "3";
NW_021833728.1	Gnomon	CDS	9519	9636	.	-	0	gene_id "LOC115230355"; db_xref "GeneID:115230355"; gbkey "CDS"; gene "LOC115230355"; ID ""; gene_name "LOC115230355"; transcript_id "XM_029800560.2"; product "uncharacterized protein LOC115230355"; protein_id "XP_029656420.1"; exon_number "2";
NW_021833728.1	Gnomon	exon	8611	9332	.	-	.	gene_id "LOC115230355"; db_xref "GeneID:115230355"; gbkey "mRNA"; gene "LOC115230355"; ID ""; gene_name "LOC115230355"; transcript_id "XM_029800560.2"; product "uncharacterized LOC115230355"; exon_number "4"; model_evidence "Supporting evidence includes similarity to: 92% coverage of the annotated genomic feature by RNAseq alignments, including 1 sample with support for all annotated introns";
NW_021833728.1	Gnomon	exon	9365	9454	.	-	.	gene_id "LOC115230355"; db_xref "GeneID:115230355"; gbkey "mRNA"; gene "LOC115230355"; ID ""; gene_name "LOC115230355"; transcript_id "XM_029800560.2"; product "uncharacterized LOC115230355"; exon_number "3"; model_evidence "Supporting evidence includes similarity to: 92% coverage of the annotated genomic feature by RNAseq alignments, including 1 sample with support for all annotated introns";
NW_021833728.1	Gnomon	exon	9519	9854	.	-	.	gene_id "LOC115230355"; db_xref "GeneID:115230355"; gbkey "mRNA"; gene "LOC115230355"; ID ""; gene_name "LOC115230355"; transcript_id "XM_029800560.2"; product "uncharacterized LOC115230355"; exon_number "2"; model_evidence "Supporting evidence includes similarity to: 92% coverage of the annotated genomic feature by RNAseq alignments, including 1 sample with support for all annotated introns";
NW_021833728.1	Gnomon	exon	9885	10161	.	-	.	gene_id "LOC115230355"; db_xref "GeneID:115230355"; gbkey "mRNA"; gene "LOC115230355"; ID ""; gene_name "LOC115230355"; transcript_id "XM_029800560.2"; product "uncharacterized LOC115230355"; exon_number "1"; model_evidence "Supporting evidence includes similarity to: 92% coverage of the annotated genomic feature by RNAseq alignments, including 1 sample with support for all annotated introns";
NW_021833728.1	Gnomon	start_codon	9634	9636	.	-	0	gene_id "LOC115230355"; db_xref "GeneID:115230355"; gbkey "CDS"; gene "LOC115230355"; ID ""; gene_name "LOC115230355"; transcript_id "XM_029800560.2"; product "uncharacterized protein LOC115230355"; protein_id "XP_029656420.1"; exon_number "2";
NW_021833728.1	Gnomon	stop_codon	8611	8613	.	-	0	gene_id "LOC115230355"; db_xref "GeneID:115230355"; gbkey "CDS"; gene "LOC115230355"; ID ""; gene_name "LOC115230355"; transcript_id "XM_029800560.2"; product "uncharacterized protein LOC115230355"; protein_id "XP_029656420.1"; exon_number "4";
NW_021833728.1	Gnomon	gene	10168	10668	.	-	.	gene_id "LOC115230356"; db_xref "GeneID:115230356"; gbkey "Gene"; gene "LOC115230356"; gene_biotype "protein_coding"; ID ""; gene_name "LOC115230356";
NW_021833728.1	Gnomon	transcript	10168	10668	.	-	.	gene_id "LOC115230356"; ID "XM_029800561.1"; gene_name "LOC115230356"; transcript_id "XM_029800561.1";
NW_021833728.1	Gnomon	CDS	10171	10428	.	-	0	gene_id "LOC115230356"; db_xref "GeneID:115230356"; gbkey "CDS"; gene "LOC115230356"; ID ""; gene_name "LOC115230356"; transcript_id "XM_029800561.1"; product "uncharacterized protein LOC115230356"; protein_id "XP_029656421.1"; exon_number "2";
NW_021833728.1	Gnomon	CDS	10462	10605	.	-	0	gene_id "LOC115230356"; db_xref "GeneID:115230356"; gbkey "CDS"; gene "LOC115230356"; ID ""; gene_name "LOC115230356"; transcript_id "XM_029800561.1"; product "uncharacterized protein LOC115230356"; protein_id "XP_029656421.1"; exon_number "1";
NW_021833728.1	Gnomon	exon	10168	10428	.	-	.	gene_id "LOC115230356"; db_xref "GeneID:115230356"; gbkey "mRNA"; gene "LOC115230356"; ID ""; gene_name "LOC115230356"; transcript_id "XM_029800561.1"; product "uncharacterized LOC115230356"; exon_number "2"; model_evidence "Supporting evidence includes similarity to: 93% coverage of the annotated genomic feature by RNAseq alignments, including 1 sample with support for all annotated introns";
NW_021833728.1	Gnomon	exon	10462	10668	.	-	.	gene_id "LOC115230356"; db_xref "GeneID:115230356"; gbkey "mRNA"; gene "LOC115230356"; ID ""; gene_name "LOC115230356"; transcript_id "XM_029800561.1"; product "uncharacterized LOC115230356"; exon_number "1"; model_evidence "Supporting evidence includes similarity to: 93% coverage of the annotated genomic feature by RNAseq alignments, including 1 sample with support for all annotated introns";
NW_021833728.1	Gnomon	start_codon	10603	10605	.	-	0	gene_id "LOC115230356"; db_xref "GeneID:115230356"; gbkey "CDS"; gene "LOC115230356"; ID ""; gene_name "LOC115230356"; transcript_id "XM_029800561.1"; product "uncharacterized protein LOC115230356"; protein_id "XP_029656421.1"; exon_number "1";
NW_021833728.1	Gnomon	stop_codon	10168	10170	.	-	0	gene_id "LOC115230356"; db_xref "GeneID:115230356"; gbkey "CDS"; gene "LOC115230356"; ID ""; gene_name "LOC115230356"; transcript_id "XM_029800561.1"; product "uncharacterized protein LOC115230356"; protein_id "XP_029656421.1"; exon_number "2";
NW_021833728.1	Gnomon	gene	13464	14363	.	+	.	gene_id "LOC115230358"; db_xref "GeneID:115230358"; gbkey "Gene"; gene "LOC115230358"; gene_biotype "protein_coding"; ID ""; gene_name "LOC115230358";
NW_021833728.1	Gnomon	transcript	13464	14363	.	+	.	gene_id "LOC115230358"; ID "XM_036499630.1"; gene_name "LOC115230358"; transcript_id "XM_036499630.1";
NW_021833728.1	Gnomon	CDS	13947	14016	.	+	0	gene_id "LOC115230358"; db_xref "GeneID:115230358"; gbkey "CDS"; gene "LOC115230358"; ID ""; gene_name "LOC115230358"; transcript_id "XM_036499630.1"; product "DNA ligase 1-like"; protein_id "XP_036355523.1"; exon_number "1";
NW_021833728.1	Gnomon	CDS	14047	14129	.	+	2	gene_id "LOC115230358"; db_xref "GeneID:115230358"; gbkey "CDS"; gene "LOC115230358"; ID ""; gene_name "LOC115230358"; transcript_id "XM_036499630.1"; product "DNA ligase 1-like"; protein_id "XP_036355523.1"; exon_number "2";
NW_021833728.1	Gnomon	CDS	14169	14360	.	+	0	gene_id "LOC115230358"; db_xref "GeneID:115230358"; gbkey "CDS"; gene "LOC115230358"; ID ""; gene_name "LOC115230358"; transcript_id "XM_036499630.1"; product "DNA ligase 1-like"; protein_id "XP_036355523.1"; exon_number "3";
NW_021833728.1	Gnomon	exon	13464	14016	.	+	.	gene_id "LOC115230358"; db_xref "GeneID:115230358"; gbkey "mRNA"; gene "LOC115230358"; ID ""; gene_name "LOC115230358"; transcript_id "XM_036499630.1"; product "DNA ligase 1-like"; exon_number "1"; model_evidence "Supporting evidence includes similarity to: 90% coverage of the annotated genomic feature by RNAseq alignments, including 1 sample with support for all annotated introns";
NW_021833728.1	Gnomon	exon	14047	14129	.	+	.	gene_id "LOC115230358"; db_xref "GeneID:115230358"; gbkey "mRNA"; gene "LOC115230358"; ID ""; gene_name "LOC115230358"; transcript_id "XM_036499630.1"; product "DNA ligase 1-like"; exon_number "2"; model_evidence "Supporting evidence includes similarity to: 90% coverage of the annotated genomic feature by RNAseq alignments, including 1 sample with support for all annotated introns";
NW_021833728.1	Gnomon	exon	14169	14363	.	+	.	gene_id "LOC115230358"; db_xref "GeneID:115230358"; gbkey "mRNA"; gene "LOC115230358"; ID ""; gene_name "LOC115230358"; transcript_id "XM_036499630.1"; product "DNA ligase 1-like"; exon_number "3"; model_evidence "Supporting evidence includes similarity to: 90% coverage of the annotated genomic feature by RNAseq alignments, including 1 sample with support for all annotated introns";
NW_021833728.1	Gnomon	start_codon	13947	13949	.	+	0	gene_id "LOC115230358"; db_xref "GeneID:115230358"; gbkey "CDS"; gene "LOC115230358"; ID ""; gene_name "LOC115230358"; transcript_id "XM_036499630.1"; product "DNA ligase 1-like"; protein_id "XP_036355523.1"; exon_number "1";
NW_021833728.1	Gnomon	stop_codon	14361	14363	.	+	0	gene_id "LOC115230358"; db_xref "GeneID:115230358"; gbkey "CDS"; gene "LOC115230358"; ID ""; gene_name "LOC115230358"; transcript_id "XM_036499630.1"; product "DNA ligase 1-like"; protein_id "XP_036355523.1"; exon_number "3";
NW_021833728.1	Gnomon	gene	15134	16617	.	-	.	gene_id "LOC115230359"; db_xref "GeneID:115230359"; gbkey "Gene"; gene "LOC115230359"; gene_biotype "protein_coding"; ID ""; gene_name "LOC115230359";
NW_021833728.1	Gnomon	transcript	15134	16280	.	-	.	gene_id "LOC115230359"; ID "XM_029800563.2"; gene_name "LOC115230359"; transcript_id "XM_029800563.2";
NW_021833728.1	Gnomon	CDS	15334	15383	.	-	2	gene_id "LOC115230359"; db_xref "GeneID:115230359"; gbkey "CDS"; gene "LOC115230359"; ID ""; gene_name "LOC115230359"; transcript_id "XM_029800563.2"; product "uncharacterized protein LOC115230359"; protein_id "XP_029656423.2"; exon_number "8";
NW_021833728.1	Gnomon	CDS	15414	15465	.	-	0	gene_id "LOC115230359"; db_xref "GeneID:115230359"; gbkey "CDS"; gene "LOC115230359"; ID ""; gene_name "LOC115230359"; transcript_id "XM_029800563.2"; product "uncharacterized protein LOC115230359"; protein_id "XP_029656423.2"; exon_number "7";
NW_021833728.1	Gnomon	CDS	15498	15618	.	-	1	gene_id "LOC115230359"; db_xref "GeneID:115230359"; gbkey "CDS"; gene "LOC115230359"; ID ""; gene_name "LOC115230359"; transcript_id "XM_029800563.2"; product "uncharacterized protein LOC115230359"; protein_id "XP_029656423.2"; exon_number "6";
NW_021833728.1	Gnomon	CDS	15651	15714	.	-	2	gene_id "LOC115230359"; db_xref "GeneID:115230359"; gbkey "CDS"; gene "LOC115230359"; ID ""; gene_name "LOC115230359"; transcript_id "XM_029800563.2"; product "uncharacterized protein LOC115230359"; protein_id "XP_029656423.2"; exon_number "5";
NW_021833728.1	Gnomon	CDS	15747	15825	.	-	0	gene_id "LOC115230359"; db_xref "GeneID:115230359"; gbkey "CDS"; gene "LOC115230359"; ID ""; gene_name "LOC115230359"; transcript_id "XM_029800563.2"; product "uncharacterized protein LOC115230359"; protein_id "XP_029656423.2"; exon_number "4";
NW_021833728.1	Gnomon	CDS	15856	15909	.	-	0	gene_id "LOC115230359"; db_xref "GeneID:115230359"; gbkey "CDS"; gene "LOC115230359"; ID ""; gene_name "LOC115230359"; transcript_id "XM_029800563.2"; product "uncharacterized protein LOC115230359"; protein_id "XP_029656423.2"; exon_number "3";
NW_021833728.1	Gnomon	CDS	15944	16063	.	-	0	gene_id "LOC115230359"; db_xref "GeneID:115230359"; gbkey "CDS"; gene "LOC115230359"; ID ""; gene_name "LOC115230359"; transcript_id "XM_029800563.2"; product "uncharacterized protein LOC115230359"; protein_id "XP_029656423.2"; exon_number "2";
NW_021833728.1	Gnomon	exon	15134	15270	.	-	.	gene_id "LOC115230359"; db_xref "GeneID:115230359"; gbkey "mRNA"; gene "LOC115230359"; ID ""; gene_name "LOC115230359"; transcript_id "XM_029800563.2"; product "uncharacterized LOC115230359, transcript variant X1"; exon_number "9"; model_evidence "Supporting evidence includes similarity to: 100% coverage of the annotated genomic feature by RNAseq alignments, including 1 sample with support for all annotated introns";
NW_021833728.1	Gnomon	exon	15303	15383	.	-	.	gene_id "LOC115230359"; db_xref "GeneID:115230359"; gbkey "mRNA"; gene "LOC115230359"; ID ""; gene_name "LOC115230359"; transcript_id "XM_029800563.2"; product "uncharacterized LOC115230359, transcript variant X1"; exon_number "8"; model_evidence "Supporting evidence includes similarity to: 100% coverage of the annotated genomic feature by RNAseq alignments, including 1 sample with support for all annotated introns";
NW_021833728.1	Gnomon	exon	15414	15465	.	-	.	gene_id "LOC115230359"; db_xref "GeneID:115230359"; gbkey "mRNA"; gene "LOC115230359"; ID ""; gene_name "LOC115230359"; transcript_id "XM_029800563.2"; product "uncharacterized LOC115230359, transcript variant X1"; exon_number "7"; model_evidence "Supporting evidence includes similarity to: 100% coverage of the annotated genomic feature by RNAseq alignments, including 1 sample with support for all annotated introns";
NW_021833728.1	Gnomon	exon	15498	15618	.	-	.	gene_id "LOC115230359"; db_xref "GeneID:115230359"; gbkey "mRNA"; gene "LOC115230359"; ID ""; gene_name "LOC115230359"; transcript_id "XM_029800563.2"; product "uncharacterized LOC115230359, transcript variant X1"; exon_number "6"; model_evidence "Supporting evidence includes similarity to: 100% coverage of the annotated genomic feature by RNAseq alignments, including 1 sample with support for all annotated introns";
NW_021833728.1	Gnomon	exon	15651	15714	.	-	.	gene_id "LOC115230359"; db_xref "GeneID:115230359"; gbkey "mRNA"; gene "LOC115230359"; ID ""; gene_name "LOC115230359"; transcript_id "XM_029800563.2"; product "uncharacterized LOC115230359, transcript variant X1"; exon_number "5"; model_evidence "Supporting evidence includes similarity to: 100% coverage of the annotated genomic feature by RNAseq alignments, including 1 sample with support for all annotated introns";
NW_021833728.1	Gnomon	exon	15747	15825	.	-	.	gene_id "LOC115230359"; db_xref "GeneID:115230359"; gbkey "mRNA"; gene "LOC115230359"; ID ""; gene_name "LOC115230359"; transcript_id "XM_029800563.2"; product "uncharacterized LOC115230359, transcript variant X1"; exon_number "4"; model_evidence "Supporting evidence includes similarity to: 100% coverage of the annotated genomic feature by RNAseq alignments, including 1 sample with support for all annotated introns";
NW_021833728.1	Gnomon	exon	15856	15909	.	-	.	gene_id "LOC115230359"; db_xref "GeneID:115230359"; gbkey "mRNA"; gene "LOC115230359"; ID ""; gene_name "LOC115230359"; transcript_id "XM_029800563.2"; product "uncharacterized LOC115230359, transcript variant X1"; exon_number "3"; model_evidence "Supporting evidence includes similarity to: 100% coverage of the annotated genomic feature by RNAseq alignments, including 1 sample with support for all annotated introns";
NW_021833728.1	Gnomon	exon	15944	16074	.	-	.	gene_id "LOC115230359"; db_xref "GeneID:115230359"; gbkey "mRNA"; gene "LOC115230359"; ID ""; gene_name "LOC115230359"; transcript_id "XM_029800563.2"; product "uncharacterized LOC115230359, transcript variant X1"; exon_number "2"; model_evidence "Supporting evidence includes similarity to: 100% coverage of the annotated genomic feature by RNAseq alignments, including 1 sample with support for all annotated introns";
NW_021833728.1	Gnomon	exon	16247	16280	.	-	.	gene_id "LOC115230359"; db_xref "GeneID:115230359"; gbkey "mRNA"; gene "LOC115230359"; ID ""; gene_name "LOC115230359"; transcript_id "XM_029800563.2"; product "uncharacterized LOC115230359, transcript variant X1"; exon_number "1"; model_evidence "Supporting evidence includes similarity to: 100% coverage of the annotated genomic feature by RNAseq alignments, including 1 sample with support for all annotated introns";
NW_021833728.1	Gnomon	start_codon	16061	16063	.	-	0	gene_id "LOC115230359"; db_xref "GeneID:115230359"; gbkey "CDS"; gene "LOC115230359"; ID ""; gene_name "LOC115230359"; transcript_id "XM_029800563.2"; product "uncharacterized protein LOC115230359"; protein_id "XP_029656423.2"; exon_number "2";
NW_021833728.1	Gnomon	stop_codon	15331	15333	.	-	0	gene_id "LOC115230359"; db_xref "GeneID:115230359"; gbkey "CDS"; gene "LOC115230359"; ID ""; gene_name "LOC115230359"; transcript_id "XM_029800563.2"; product "uncharacterized protein LOC115230359"; protein_id "XP_029656423.2"; exon_number "8";
NW_021833728.1	Gnomon	transcript	15134	16617	.	-	.	gene_id "LOC115230359"; ID "XM_036499629.1"; gene_name "LOC115230359"; transcript_id "XM_036499629.1";
NW_021833728.1	Gnomon	CDS	15334	15383	.	-	2	gene_id "LOC115230359"; db_xref "GeneID:115230359"; gbkey "CDS"; gene "LOC115230359"; ID ""; gene_name "LOC115230359"; transcript_id "XM_036499629.1"; product "uncharacterized protein LOC115230359"; protein_id "XP_036355522.1"; exon_number "8";
NW_021833728.1	Gnomon	CDS	15414	15465	.	-	0	gene_id "LOC115230359"; db_xref "GeneID:115230359"; gbkey "CDS"; gene "LOC115230359"; ID ""; gene_name "LOC115230359"; transcript_id "XM_036499629.1"; product "uncharacterized protein LOC115230359"; protein_id "XP_036355522.1"; exon_number "7";
NW_021833728.1	Gnomon	CDS	15498	15618	.	-	1	gene_id "LOC115230359"; db_xref "GeneID:115230359"; gbkey "CDS"; gene "LOC115230359"; ID ""; gene_name "LOC115230359"; transcript_id "XM_036499629.1"; product "uncharacterized protein LOC115230359"; protein_id "XP_036355522.1"; exon_number "6";
NW_021833728.1	Gnomon	CDS	15651	15714	.	-	2	gene_id "LOC115230359"; db_xref "GeneID:115230359"; gbkey "CDS"; gene "LOC115230359"; ID ""; gene_name "LOC115230359"; transcript_id "XM_036499629.1"; product "uncharacterized protein LOC115230359"; protein_id "XP_036355522.1"; exon_number "5";
NW_021833728.1	Gnomon	CDS	15747	15825	.	-	0	gene_id "LOC115230359"; db_xref "GeneID:115230359"; gbkey "CDS"; gene "LOC115230359"; ID ""; gene_name "LOC115230359"; transcript_id "XM_036499629.1"; product "uncharacterized protein LOC115230359"; protein_id "XP_036355522.1"; exon_number "4";
NW_021833728.1	Gnomon	CDS	15856	15909	.	-	0	gene_id "LOC115230359"; db_xref "GeneID:115230359"; gbkey "CDS"; gene "LOC115230359"; ID ""; gene_name "LOC115230359"; transcript_id "XM_036499629.1"; product "uncharacterized protein LOC115230359"; protein_id "XP_036355522.1"; exon_number "3";
NW_021833728.1	Gnomon	CDS	15944	16063	.	-	0	gene_id "LOC115230359"; db_xref "GeneID:115230359"; gbkey "CDS"; gene "LOC115230359"; ID ""; gene_name "LOC115230359"; transcript_id "XM_036499629.1"; product "uncharacterized protein LOC115230359"; protein_id "XP_036355522.1"; exon_number "2";
NW_021833728.1	Gnomon	exon	15134	15270	.	-	.	gene_id "LOC115230359"; db_xref "GeneID:115230359"; gbkey "mRNA"; gene "LOC115230359"; ID ""; gene_name "LOC115230359"; transcript_id "XM_036499629.1"; product "uncharacterized LOC115230359, transcript variant X2"; exon_number "9"; model_evidence "Supporting evidence includes similarity to: 100% coverage of the annotated genomic feature by RNAseq alignments, including 1 sample with support for all annotated introns";
NW_021833728.1	Gnomon	exon	15303	15383	.	-	.	gene_id "LOC115230359"; db_xref "GeneID:115230359"; gbkey "mRNA"; gene "LOC115230359"; ID ""; gene_name "LOC115230359"; transcript_id "XM_036499629.1"; product "uncharacterized LOC115230359, transcript variant X2"; exon_number "8"; model_evidence "Supporting evidence includes similarity to: 100% coverage of the annotated genomic feature by RNAseq alignments, including 1 sample with support for all annotated introns";
NW_021833728.1	Gnomon	exon	15414	15465	.	-	.	gene_id "LOC115230359"; db_xref "GeneID:115230359"; gbkey "mRNA"; gene "LOC115230359"; ID ""; gene_name "LOC115230359"; transcript_id "XM_036499629.1"; product "uncharacterized LOC115230359, transcript variant X2"; exon_number "7"; model_evidence "Supporting evidence includes similarity to: 100% coverage of the annotated genomic feature by RNAseq alignments, including 1 sample with support for all annotated introns";
NW_021833728.1	Gnomon	exon	15498	15618	.	-	.	gene_id "LOC115230359"; db_xref "GeneID:115230359"; gbkey "mRNA"; gene "LOC115230359"; ID ""; gene_name "LOC115230359"; transcript_id "XM_036499629.1"; product "uncharacterized LOC115230359, transcript variant X2"; exon_number "6"; model_evidence "Supporting evidence includes similarity to: 100% coverage of the annotated genomic feature by RNAseq alignments, including 1 sample with support for all annotated introns";
NW_021833728.1	Gnomon	exon	15651	15714	.	-	.	gene_id "LOC115230359"; db_xref "GeneID:115230359"; gbkey "mRNA"; gene "LOC115230359"; ID ""; gene_name "LOC115230359"; transcript_id "XM_036499629.1"; product "uncharacterized LOC115230359, transcript variant X2"; exon_number "5"; model_evidence "Supporting evidence includes similarity to: 100% coverage of the annotated genomic feature by RNAseq alignments, including 1 sample with support for all annotated introns";
NW_021833728.1	Gnomon	exon	15747	15825	.	-	.	gene_id "LOC115230359"; db_xref "GeneID:115230359"; gbkey "mRNA"; gene "LOC115230359"; ID ""; gene_name "LOC115230359"; transcript_id "XM_036499629.1"; product "uncharacterized LOC115230359, transcript variant X2"; exon_number "4"; model_evidence "Supporting evidence includes similarity to: 100% coverage of the annotated genomic feature by RNAseq alignments, including 1 sample with support for all annotated introns";
NW_021833728.1	Gnomon	exon	15856	15909	.	-	.	gene_id "LOC115230359"; db_xref "GeneID:115230359"; gbkey "mRNA"; gene "LOC115230359"; ID ""; gene_name "LOC115230359"; transcript_id "XM_036499629.1"; product "uncharacterized LOC115230359, transcript variant X2"; exon_number "3"; model_evidence "Supporting evidence includes similarity to: 100% coverage of the annotated genomic feature by RNAseq alignments, including 1 sample with support for all annotated introns";
NW_021833728.1	Gnomon	exon	15944	16074	.	-	.	gene_id "LOC115230359"; db_xref "GeneID:115230359"; gbkey "mRNA"; gene "LOC115230359"; ID ""; gene_name "LOC115230359"; transcript_id "XM_036499629.1"; product "uncharacterized LOC115230359, transcript variant X2"; exon_number "2"; model_evidence "Supporting evidence includes similarity to: 100% coverage of the annotated genomic feature by RNAseq alignments, including 1 sample with support for all annotated introns";
NW_021833728.1	Gnomon	exon	16524	16617	.	-	.	gene_id "LOC115230359"; db_xref "GeneID:115230359"; gbkey "mRNA"; gene "LOC115230359"; ID ""; gene_name "LOC115230359"; transcript_id "XM_036499629.1"; product "uncharacterized LOC115230359, transcript variant X2"; exon_number "1"; model_evidence "Supporting evidence includes similarity to: 100% coverage of the annotated genomic feature by RNAseq alignments, including 1 sample with support for all annotated introns";
NW_021833728.1	Gnomon	start_codon	16061	16063	.	-	0	gene_id "LOC115230359"; db_xref "GeneID:115230359"; gbkey "CDS"; gene "LOC115230359"; ID ""; gene_name "LOC115230359"; transcript_id "XM_036499629.1"; product "uncharacterized protein LOC115230359"; protein_id "XP_036355522.1"; exon_number "2";
NW_021833728.1	Gnomon	stop_codon	15331	15333	.	-	0	gene_id "LOC115230359"; db_xref "GeneID:115230359"; gbkey "CDS"; gene "LOC115230359"; ID ""; gene_name "LOC115230359"; transcript_id "XM_036499629.1"; product "uncharacterized protein LOC115230359"; protein_id "XP_036355522.1"; exon_number "8";
NW_021833728.1	Gnomon	gene	51305	52246	.	+	.	gene_id "LOC115230360"; db_xref "GeneID:115230360"; gbkey "Gene"; gene "LOC115230360"; gene_biotype "protein_coding"; ID ""; gene_name "LOC115230360";
NW_021833728.1	Gnomon	transcript	51305	52246	.	+	.	gene_id "LOC115230360"; ID "XM_029800564.2"; gene_name "LOC115230360"; transcript_id "XM_029800564.2";
NW_021833728.1	Gnomon	CDS	51395	51461	.	+	0	gene_id "LOC115230360"; db_xref "GeneID:115230360"; gbkey "CDS"; gene "LOC115230360"; ID ""; gene_name "LOC115230360"; transcript_id "XM_029800564.2"; product "dynein intermediate chain 1, axonemal-like"; protein_id "XP_029656424.2"; exon_number "1";
NW_021833728.1	Gnomon	CDS	51513	51757	.	+	2	gene_id "LOC115230360"; db_xref "GeneID:115230360"; gbkey "CDS"; gene "LOC115230360"; ID ""; gene_name "LOC115230360"; transcript_id "XM_029800564.2"; product "dynein intermediate chain 1, axonemal-like"; protein_id "XP_029656424.2"; exon_number "2";
NW_021833728.1	Gnomon	CDS	51790	51879	.	+	0	gene_id "LOC115230360"; db_xref "GeneID:115230360"; gbkey "CDS"; gene "LOC115230360"; ID ""; gene_name "LOC115230360"; transcript_id "XM_029800564.2"; product "dynein intermediate chain 1, axonemal-like"; protein_id "XP_029656424.2"; exon_number "3";
NW_021833728.1	Gnomon	CDS	51914	52039	.	+	0	gene_id "LOC115230360"; db_xref "GeneID:115230360"; gbkey "CDS"; gene "LOC115230360"; ID ""; gene_name "LOC115230360"; transcript_id "XM_029800564.2"; product "dynein intermediate chain 1, axonemal-like"; protein_id "XP_029656424.2"; exon_number "4";
NW_021833728.1	Gnomon	exon	51305	51461	.	+	.	gene_id "LOC115230360"; db_xref "GeneID:115230360"; gbkey "mRNA"; gene "LOC115230360"; ID ""; gene_name "LOC115230360"; transcript_id "XM_029800564.2"; product "dynein intermediate chain 1, axonemal-like"; exon_number "1"; model_evidence "Supporting evidence includes similarity to: 100% coverage of the annotated genomic feature by RNAseq alignments, including 1 sample with support for all annotated introns";
NW_021833728.1	Gnomon	exon	51513	51757	.	+	.	gene_id "LOC115230360"; db_xref "GeneID:115230360"; gbkey "mRNA"; gene "LOC115230360"; ID ""; gene_name "LOC115230360"; transcript_id "XM_029800564.2"; product "dynein intermediate chain 1, axonemal-like"; exon_number "2"; model_evidence "Supporting evidence includes similarity to: 100% coverage of the annotated genomic feature by RNAseq alignments, including 1 sample with support for all annotated introns";
NW_021833728.1	Gnomon	exon	51790	51879	.	+	.	gene_id "LOC115230360"; db_xref "GeneID:115230360"; gbkey "mRNA"; gene "LOC115230360"; ID ""; gene_name "LOC115230360"; transcript_id "XM_029800564.2"; product "dynein intermediate chain 1, axonemal-like"; exon_number "3"; model_evidence "Supporting evidence includes similarity to: 100% coverage of the annotated genomic feature by RNAseq alignments, including 1 sample with support for all annotated introns";
NW_021833728.1	Gnomon	exon	51914	52246	.	+	.	gene_id "LOC115230360"; db_xref "GeneID:115230360"; gbkey "mRNA"; gene "LOC115230360"; ID ""; gene_name "LOC115230360"; transcript_id "XM_029800564.2"; product "dynein intermediate chain 1, axonemal-like"; exon_number "4"; model_evidence "Supporting evidence includes similarity to: 100% coverage of the annotated genomic feature by RNAseq alignments, including 1 sample with support for all annotated introns";
NW_021833728.1	Gnomon	start_codon	51395	51397	.	+	0	gene_id "LOC115230360"; db_xref "GeneID:115230360"; gbkey "CDS"; gene "LOC115230360"; ID ""; gene_name "LOC115230360"; transcript_id "XM_029800564.2"; product "dynein intermediate chain 1, axonemal-like"; protein_id "XP_029656424.2"; exon_number "1";
NW_021833728.1	Gnomon	stop_codon	52040	52042	.	+	0	gene_id "LOC115230360"; db_xref "GeneID:115230360"; gbkey "CDS"; gene "LOC115230360"; ID ""; gene_name "LOC115230360"; transcript_id "XM_029800564.2"; product "dynein intermediate chain 1, axonemal-like"; protein_id "XP_029656424.2"; exon_number "4";
NW_021833728.1	Gnomon	gene	53627	54450	.	-	.	gene_id "LOC115230361"; db_xref "GeneID:115230361"; gbkey "Gene"; gene "LOC115230361"; gene_biotype "protein_coding"; ID ""; gene_name "LOC115230361"; partial "true";
NW_021833728.1	Gnomon	transcript	53627	54450	.	-	.	gene_id "LOC115230361"; ID "XM_029800566.1"; gene_name "LOC115230361"; transcript_id "XM_029800566.1";
NW_021833728.1	Gnomon	CDS	53630	53797	.	-	0	gene_id "LOC115230361"; db_xref "GeneID:115230361"; gbkey "CDS"; gene "LOC115230361"; ID ""; gene_name "LOC115230361"; transcript_id "XM_029800566.1"; product "methylmalonyl-CoA mutase, mitochondrial-like"; protein_id "XP_029656426.1"; exon_number "4"; partial "true";
NW_021833728.1	Gnomon	CDS	53828	53964	.	-	2	gene_id "LOC115230361"; db_xref "GeneID:115230361"; gbkey "CDS"; gene "LOC115230361"; ID ""; gene_name "LOC115230361"; transcript_id "XM_029800566.1"; product "methylmalonyl-CoA mutase, mitochondrial-like"; protein_id "XP_029656426.1"; exon_number "3"; partial "true";
NW_021833728.1	Gnomon	CDS	53997	54102	.	-	0	gene_id "LOC115230361"; db_xref "GeneID:115230361"; gbkey "CDS"; gene "LOC115230361"; ID ""; gene_name "LOC115230361"; transcript_id "XM_029800566.1"; product "methylmalonyl-CoA mutase, mitochondrial-like"; protein_id "XP_029656426.1"; exon_number "2"; partial "true";
NW_021833728.1	Gnomon	CDS	54190	54450	.	-	0	gene_id "LOC115230361"; db_xref "GeneID:115230361"; gbkey "CDS"; gene "LOC115230361"; ID ""; gene_name "LOC115230361"; transcript_id "XM_029800566.1"; product "methylmalonyl-CoA mutase, mitochondrial-like"; protein_id "XP_029656426.1"; exon_number "1"; partial "true";
NW_021833728.1	Gnomon	exon	53627	53797	.	-	.	gene_id "LOC115230361"; db_xref "GeneID:115230361"; gbkey "mRNA"; gene "LOC115230361"; ID ""; gene_name "LOC115230361"; transcript_id "XM_029800566.1"; product "methylmalonyl-CoA mutase, mitochondrial-like"; exon_number "4"; model_evidence "Supporting evidence includes similarity to: 1 Protein, and 93% coverage of the annotated genomic feature by RNAseq alignments, including 1 sample with support for all annotated introns"; partial "true";
NW_021833728.1	Gnomon	exon	53828	53964	.	-	.	gene_id "LOC115230361"; db_xref "GeneID:115230361"; gbkey "mRNA"; gene "LOC115230361"; ID ""; gene_name "LOC115230361"; transcript_id "XM_029800566.1"; product "methylmalonyl-CoA mutase, mitochondrial-like"; exon_number "3"; model_evidence "Supporting evidence includes similarity to: 1 Protein, and 93% coverage of the annotated genomic feature by RNAseq alignments, including 1 sample with support for all annotated introns"; partial "true";
NW_021833728.1	Gnomon	exon	53997	54102	.	-	.	gene_id "LOC115230361"; db_xref "GeneID:115230361"; gbkey "mRNA"; gene "LOC115230361"; ID ""; gene_name "LOC115230361"; transcript_id "XM_029800566.1"; product "methylmalonyl-CoA mutase, mitochondrial-like"; exon_number "2"; model_evidence "Supporting evidence includes similarity to: 1 Protein, and 93% coverage of the annotated genomic feature by RNAseq alignments, including 1 sample with support for all annotated introns"; partial "true";
NW_021833728.1	Gnomon	exon	54190	54450	.	-	.	gene_id "LOC115230361"; db_xref "GeneID:115230361"; gbkey "mRNA"; gene "LOC115230361"; ID ""; gene_name "LOC115230361"; transcript_id "XM_029800566.1"; product "methylmalonyl-CoA mutase, mitochondrial-like"; exon_number "1"; model_evidence "Supporting evidence includes similarity to: 1 Protein, and 93% coverage of the annotated genomic feature by RNAseq alignments, including 1 sample with support for all annotated introns"; partial "true";
NW_021833728.1	Gnomon	start_codon	54448	54450	.	-	0	gene_id "LOC115230361"; db_xref "GeneID:115230361"; gbkey "CDS"; gene "LOC115230361"; ID ""; gene_name "LOC115230361"; transcript_id "XM_029800566.1"; product "methylmalonyl-CoA mutase, mitochondrial-like"; protein_id "XP_029656426.1"; exon_number "1"; partial "true";
NW_021833728.1	Gnomon	stop_codon	53627	53629	.	-	0	gene_id "LOC115230361"; db_xref "GeneID:115230361"; gbkey "CDS"; gene "LOC115230361"; ID ""; gene_name "LOC115230361"; transcript_id "XM_029800566.1"; product "methylmalonyl-CoA mutase, mitochondrial-like"; protein_id "XP_029656426.1"; exon_number "4"; partial "true";
NW_021833728.1	Gnomon	gene	50430	50926	.	+	.	gene_id "LOC115230362"; db_xref "GeneID:115230362"; gbkey "Gene"; gene "LOC115230362"; gene_biotype "lncRNA"; ID ""; gene_name "LOC115230362";
NW_021833728.1	Gnomon	transcript	50430	50926	.	+	.	gene_id "LOC115230362"; ID "XR_003883425.1"; gene_name "LOC115230362"; transcript_id "XR_003883425.1";
NW_021833728.1	Gnomon	exon	50430	50464	.	+	.	gene_id "LOC115230362"; db_xref "GeneID:115230362"; gbkey "ncRNA"; gene "LOC115230362"; ID ""; gene_name "LOC115230362"; transcript_id "XR_003883425.1"; product "uncharacterized LOC115230362"; exon_number "1"; model_evidence "Supporting evidence includes similarity to: 100% coverage of the annotated genomic feature by RNAseq alignments, including 1 sample with support for all annotated introns";
NW_021833728.1	Gnomon	exon	50495	50542	.	+	.	gene_id "LOC115230362"; db_xref "GeneID:115230362"; gbkey "ncRNA"; gene "LOC115230362"; ID ""; gene_name "LOC115230362"; transcript_id "XR_003883425.1"; product "uncharacterized LOC115230362"; exon_number "2"; model_evidence "Supporting evidence includes similarity to: 100% coverage of the annotated genomic feature by RNAseq alignments, including 1 sample with support for all annotated introns";
NW_021833728.1	Gnomon	exon	50577	50657	.	+	.	gene_id "LOC115230362"; db_xref "GeneID:115230362"; gbkey "ncRNA"; gene "LOC115230362"; ID ""; gene_name "LOC115230362"; transcript_id "XR_003883425.1"; product "uncharacterized LOC115230362"; exon_number "3"; model_evidence "Supporting evidence includes similarity to: 100% coverage of the annotated genomic feature by RNAseq alignments, including 1 sample with support for all annotated introns";
NW_021833728.1	Gnomon	exon	50728	50926	.	+	.	gene_id "LOC115230362"; db_xref "GeneID:115230362"; gbkey "ncRNA"; gene "LOC115230362"; ID ""; gene_name "LOC115230362"; transcript_id "XR_003883425.1"; product "uncharacterized LOC115230362"; exon_number "4"; model_evidence "Supporting evidence includes similarity to: 100% coverage of the annotated genomic feature by RNAseq alignments, including 1 sample with support for all annotated introns";
NW_021833728.1	Gnomon	gene	52289	52648	.	+	.	gene_id "LOC115230363"; db_xref "GeneID:115230363"; gbkey "Gene"; gene "LOC115230363"; gene_biotype "lncRNA"; ID ""; gene_name "LOC115230363";
NW_021833728.1	Gnomon	transcript	52289	52648	.	+	.	gene_id "LOC115230363"; ID "XR_003883426.1"; gene_name "LOC115230363"; transcript_id "XR_003883426.1";
NW_021833728.1	Gnomon	exon	52289	52373	.	+	.	gene_id "LOC115230363"; db_xref "GeneID:115230363"; gbkey "ncRNA"; gene "LOC115230363"; ID ""; gene_name "LOC115230363"; transcript_id "XR_003883426.1"; product "uncharacterized LOC115230363"; exon_number "1"; model_evidence "Supporting evidence includes similarity to: 100% coverage of the annotated genomic feature by RNAseq alignments, including 1 sample with support for all annotated introns";
NW_021833728.1	Gnomon	exon	52407	52540	.	+	.	gene_id "LOC115230363"; db_xref "GeneID:115230363"; gbkey "ncRNA"; gene "LOC115230363"; ID ""; gene_name "LOC115230363"; transcript_id "XR_003883426.1"; product "uncharacterized LOC115230363"; exon_number "2"; model_evidence "Supporting evidence includes similarity to: 100% coverage of the annotated genomic feature by RNAseq alignments, including 1 sample with support for all annotated introns";
NW_021833728.1	Gnomon	exon	52596	52648	.	+	.	gene_id "LOC115230363"; db_xref "GeneID:115230363"; gbkey "ncRNA"; gene "LOC115230363"; ID ""; gene_name "LOC115230363"; transcript_id "XR_003883426.1"; product "uncharacterized LOC115230363"; exon_number "3"; model_evidence "Supporting evidence includes similarity to: 100% coverage of the annotated genomic feature by RNAseq alignments, including 1 sample with support for all annotated introns";
NW_021833729.1	Gnomon	gene	43888	73345	.	-	.	gene_id "LOC115230364"; db_xref "GeneID:115230364"; gbkey "Gene"; gene "LOC115230364"; gene_biotype "protein_coding"; ID ""; gene_name "LOC115230364";
NW_021833729.1	Gnomon~FLAMseq	transcript	43888	73345	.	-	.	gene_id "LOC115230364"; ID "XM_029800567.2"; gene_name "LOC115230364"; transcript_id "FLAMseq_ext~XM_029800567.2"; three_prime_ext "1259";
NW_021833729.1	Gnomon~FLAMseq	exon	45147	45408	.	-	.	gene_id "LOC115230364"; db_xref "GeneID:115230364"; gbkey "mRNA"; gene "LOC115230364"; ID ""; gene_name "LOC115230364"; transcript_id "FLAMseq_ext~XM_029800567.2"; product "E3 ubiquitin-protein ligase MIB2-like, transcript variant X1"; exon_number "13"; model_evidence "Supporting evidence includes similarity to: 100% coverage of the annotated genomic feature by RNAseq alignments, including 11 samples with support for all annotated introns";
NW_021833729.1	Gnomon~FLAMseq	exon	47440	47639	.	-	.	gene_id "LOC115230364"; db_xref "GeneID:115230364"; gbkey "mRNA"; gene "LOC115230364"; ID ""; gene_name "LOC115230364"; transcript_id "FLAMseq_ext~XM_029800567.2"; product "E3 ubiquitin-protein ligase MIB2-like, transcript variant X1"; exon_number "12"; model_evidence "Supporting evidence includes similarity to: 100% coverage of the annotated genomic feature by RNAseq alignments, including 11 samples with support for all annotated introns";
NW_021833729.1	Gnomon~FLAMseq	exon	48612	48784	.	-	.	gene_id "LOC115230364"; db_xref "GeneID:115230364"; gbkey "mRNA"; gene "LOC115230364"; ID ""; gene_name "LOC115230364"; transcript_id "FLAMseq_ext~XM_029800567.2"; product "E3 ubiquitin-protein ligase MIB2-like, transcript variant X1"; exon_number "11"; model_evidence "Supporting evidence includes similarity to: 100% coverage of the annotated genomic feature by RNAseq alignments, including 11 samples with support for all annotated introns";
NW_021833729.1	Gnomon~FLAMseq	exon	49941	50150	.	-	.	gene_id "LOC115230364"; db_xref "GeneID:115230364"; gbkey "mRNA"; gene "LOC115230364"; ID ""; gene_name "LOC115230364"; transcript_id "FLAMseq_ext~XM_029800567.2"; product "E3 ubiquitin-protein ligase MIB2-like, transcript variant X1"; exon_number "10"; model_evidence "Supporting evidence includes similarity to: 100% coverage of the annotated genomic feature by RNAseq alignments, including 11 samples with support for all annotated introns";
NW_021833729.1	Gnomon~FLAMseq	exon	54041	54167	.	-	.	gene_id "LOC115230364"; db_xref "GeneID:115230364"; gbkey "mRNA"; gene "LOC115230364"; ID ""; gene_name "LOC115230364"; transcript_id "FLAMseq_ext~XM_029800567.2"; product "E3 ubiquitin-protein ligase MIB2-like, transcript variant X1"; exon_number "9"; model_evidence "Supporting evidence includes similarity to: 100% coverage of the annotated genomic feature by RNAseq alignments, including 11 samples with support for all annotated introns";
NW_021833729.1	Gnomon~FLAMseq	exon	55964	56118	.	-	.	gene_id "LOC115230364"; db_xref "GeneID:115230364"; gbkey "mRNA"; gene "LOC115230364"; ID ""; gene_name "LOC115230364"; transcript_id "FLAMseq_ext~XM_029800567.2"; product "E3 ubiquitin-protein ligase MIB2-like, transcript variant X1"; exon_number "8"; model_evidence "Supporting evidence includes similarity to: 100% coverage of the annotated genomic feature by RNAseq alignments, including 11 samples with support for all annotated introns";
NW_021833729.1	Gnomon~FLAMseq	exon	59323	59432	.	-	.	gene_id "LOC115230364"; db_xref "GeneID:115230364"; gbkey "mRNA"; gene "LOC115230364"; ID ""; gene_name "LOC115230364"; transcript_id "FLAMseq_ext~XM_029800567.2"; product "E3 ubiquitin-protein ligase MIB2-like, transcript variant X1"; exon_number "7"; model_evidence "Supporting evidence includes similarity to: 100% coverage of the annotated genomic feature by RNAseq alignments, including 11 samples with support for all annotated introns";
NW_021833729.1	Gnomon~FLAMseq	exon	59919	60060	.	-	.	gene_id "LOC115230364"; db_xref "GeneID:115230364"; gbkey "mRNA"; gene "LOC115230364"; ID ""; gene_name "LOC115230364"; transcript_id "FLAMseq_ext~XM_029800567.2"; product "E3 ubiquitin-protein ligase MIB2-like, transcript variant X1"; exon_number "6"; model_evidence "Supporting evidence includes similarity to: 100% coverage of the annotated genomic feature by RNAseq alignments, including 11 samples with support for all annotated introns";
NW_021833729.1	Gnomon~FLAMseq	exon	65102	65206	.	-	.	gene_id "LOC115230364"; db_xref "GeneID:115230364"; gbkey "mRNA"; gene "LOC115230364"; ID ""; gene_name "LOC115230364"; transcript_id "FLAMseq_ext~XM_029800567.2"; product "E3 ubiquitin-protein ligase MIB2-like, transcript variant X1"; exon_number "5"; model_evidence "Supporting evidence includes similarity to: 100% coverage of the annotated genomic feature by RNAseq alignments, including 11 samples with support for all annotated introns";
NW_021833729.1	Gnomon~FLAMseq	exon	66914	67011	.	-	.	gene_id "LOC115230364"; db_xref "GeneID:115230364"; gbkey "mRNA"; gene "LOC115230364"; ID ""; gene_name "LOC115230364"; transcript_id "FLAMseq_ext~XM_029800567.2"; product "E3 ubiquitin-protein ligase MIB2-like, transcript variant X1"; exon_number "4"; model_evidence "Supporting evidence includes similarity to: 100% coverage of the annotated genomic feature by RNAseq alignments, including 11 samples with support for all annotated introns";
NW_021833729.1	Gnomon~FLAMseq	exon	68732	68876	.	-	.	gene_id "LOC115230364"; db_xref "GeneID:115230364"; gbkey "mRNA"; gene "LOC115230364"; ID ""; gene_name "LOC115230364"; transcript_id "FLAMseq_ext~XM_029800567.2"; product "E3 ubiquitin-protein ligase MIB2-like, transcript variant X1"; exon_number "3"; model_evidence "Supporting evidence includes similarity to: 100% coverage of the annotated genomic feature by RNAseq alignments, including 11 samples with support for all annotated introns";
NW_021833729.1	Gnomon~FLAMseq	exon	71336	71440	.	-	.	gene_id "LOC115230364"; db_xref "GeneID:115230364"; gbkey "mRNA"; gene "LOC115230364"; ID ""; gene_name "LOC115230364"; transcript_id "FLAMseq_ext~XM_029800567.2"; product "E3 ubiquitin-protein ligase MIB2-like, transcript variant X1"; exon_number "2"; model_evidence "Supporting evidence includes similarity to: 100% coverage of the annotated genomic feature by RNAseq alignments, including 11 samples with support for all annotated introns";
NW_021833729.1	Gnomon~FLAMseq	exon	73203	73345	.	-	.	gene_id "LOC115230364"; db_xref "GeneID:115230364"; gbkey "mRNA"; gene "LOC115230364"; ID ""; gene_name "LOC115230364"; transcript_id "FLAMseq_ext~XM_029800567.2"; product "E3 ubiquitin-protein ligase MIB2-like, transcript variant X1"; exon_number "1"; model_evidence "Supporting evidence includes similarity to: 100% coverage of the annotated genomic feature by RNAseq alignments, including 11 samples with support for all annotated introns";
NW_021833729.1	Gnomon~FLAMseq	exon	43888	45408	.	-	.	gene_id "LOC115230364"; db_xref "GeneID:115230364"; gbkey "mRNA"; gene "LOC115230364"; ID ""; gene_name "LOC115230364"; transcript_id "FLAMseq_ext~XM_029800567.2"; product "E3 ubiquitin-protein ligase MIB2-like"; exon_number "13"; model_evidence "Supporting evidence includes similarity to: 100% coverage of the annotated genomic feature by RNAseq alignments"; three_prime_ext "1259";
NW_021833729.1	Gnomon	transcript	45147	73345	.	-	.	gene_id "LOC115230364"; ID "XM_029800567.2"; gene_name "LOC115230364"; transcript_id "XM_029800567.2";
NW_021833729.1	Gnomon	CDS	45230	45408	.	-	2	gene_id "LOC115230364"; db_xref "GeneID:115230364"; gbkey "CDS"; gene "LOC115230364"; ID ""; gene_name "LOC115230364"; transcript_id "XM_029800567.2"; product "E3 ubiquitin-protein ligase MIB2-like isoform X1"; protein_id "XP_029656427.1"; exon_number "13";
NW_021833729.1	Gnomon	CDS	47440	47639	.	-	1	gene_id "LOC115230364"; db_xref "GeneID:115230364"; gbkey "CDS"; gene "LOC115230364"; ID ""; gene_name "LOC115230364"; transcript_id "XM_029800567.2"; product "E3 ubiquitin-protein ligase MIB2-like isoform X1"; protein_id "XP_029656427.1"; exon_number "12";
NW_021833729.1	Gnomon	CDS	48612	48784	.	-	0	gene_id "LOC115230364"; db_xref "GeneID:115230364"; gbkey "CDS"; gene "LOC115230364"; ID ""; gene_name "LOC115230364"; transcript_id "XM_029800567.2"; product "E3 ubiquitin-protein ligase MIB2-like isoform X1"; protein_id "XP_029656427.1"; exon_number "11";
NW_021833729.1	Gnomon	CDS	49941	50150	.	-	0	gene_id "LOC115230364"; db_xref "GeneID:115230364"; gbkey "CDS"; gene "LOC115230364"; ID ""; gene_name "LOC115230364"; transcript_id "XM_029800567.2"; product "E3 ubiquitin-protein ligase MIB2-like isoform X1"; protein_id "XP_029656427.1"; exon_number "10";
NW_021833729.1	Gnomon	CDS	54041	54167	.	-	1	gene_id "LOC115230364"; db_xref "GeneID:115230364"; gbkey "CDS"; gene "LOC115230364"; ID ""; gene_name "LOC115230364"; transcript_id "XM_029800567.2"; product "E3 ubiquitin-protein ligase MIB2-like isoform X1"; protein_id "XP_029656427.1"; exon_number "9";
NW_021833729.1	Gnomon	CDS	55964	56118	.	-	0	gene_id "LOC115230364"; db_xref "GeneID:115230364"; gbkey "CDS"; gene "LOC115230364"; ID ""; gene_name "LOC115230364"; transcript_id "XM_029800567.2"; product "E3 ubiquitin-protein ligase MIB2-like isoform X1"; protein_id "XP_029656427.1"; exon_number "8";
NW_021833729.1	Gnomon	CDS	59323	59432	.	-	2	gene_id "LOC115230364"; db_xref "GeneID:115230364"; gbkey "CDS"; gene "LOC115230364"; ID ""; gene_name "LOC115230364"; transcript_id "XM_029800567.2"; product "E3 ubiquitin-protein ligase MIB2-like isoform X1"; protein_id "XP_029656427.1"; exon_number "7";
NW_021833729.1	Gnomon	CDS	59919	60060	.	-	0	gene_id "LOC115230364"; db_xref "GeneID:115230364"; gbkey "CDS"; gene "LOC115230364"; ID ""; gene_name "LOC115230364"; transcript_id "XM_029800567.2"; product "E3 ubiquitin-protein ligase MIB2-like isoform X1"; protein_id "XP_029656427.1"; exon_number "6";
```
