## Supplementary material for "Cell type diversity in a developing octopus brain": Supplementary Data 1.gtf (part 483 of 491)

```
NW_021833729.1	Gnomon	CDS	65102	65206	.	-	0	gene_id "LOC115230364"; db_xref "GeneID:115230364"; gbkey "CDS"; gene "LOC115230364"; ID ""; gene_name "LOC115230364"; transcript_id "XM_029800567.2"; product "E3 ubiquitin-protein ligase MIB2-like isoform X1"; protein_id "XP_029656427.1"; exon_number "5";
NW_021833729.1	Gnomon	CDS	66914	67011	.	-	2	gene_id "LOC115230364"; db_xref "GeneID:115230364"; gbkey "CDS"; gene "LOC115230364"; ID ""; gene_name "LOC115230364"; transcript_id "XM_029800567.2"; product "E3 ubiquitin-protein ligase MIB2-like isoform X1"; protein_id "XP_029656427.1"; exon_number "4";
NW_021833729.1	Gnomon	CDS	68732	68876	.	-	0	gene_id "LOC115230364"; db_xref "GeneID:115230364"; gbkey "CDS"; gene "LOC115230364"; ID ""; gene_name "LOC115230364"; transcript_id "XM_029800567.2"; product "E3 ubiquitin-protein ligase MIB2-like isoform X1"; protein_id "XP_029656427.1"; exon_number "3";
NW_021833729.1	Gnomon	CDS	71336	71440	.	-	0	gene_id "LOC115230364"; db_xref "GeneID:115230364"; gbkey "CDS"; gene "LOC115230364"; ID ""; gene_name "LOC115230364"; transcript_id "XM_029800567.2"; product "E3 ubiquitin-protein ligase MIB2-like isoform X1"; protein_id "XP_029656427.1"; exon_number "2";
NW_021833729.1	Gnomon	CDS	73203	73322	.	-	0	gene_id "LOC115230364"; db_xref "GeneID:115230364"; gbkey "CDS"; gene "LOC115230364"; ID ""; gene_name "LOC115230364"; transcript_id "XM_029800567.2"; product "E3 ubiquitin-protein ligase MIB2-like isoform X1"; protein_id "XP_029656427.1"; exon_number "1";
NW_021833729.1	Gnomon	exon	45147	45408	.	-	.	gene_id "LOC115230364"; db_xref "GeneID:115230364"; gbkey "mRNA"; gene "LOC115230364"; ID ""; gene_name "LOC115230364"; transcript_id "XM_029800567.2"; product "E3 ubiquitin-protein ligase MIB2-like, transcript variant X1"; exon_number "13"; model_evidence "Supporting evidence includes similarity to: 100% coverage of the annotated genomic feature by RNAseq alignments, including 11 samples with support for all annotated introns";
NW_021833729.1	Gnomon	exon	47440	47639	.	-	.	gene_id "LOC115230364"; db_xref "GeneID:115230364"; gbkey "mRNA"; gene "LOC115230364"; ID ""; gene_name "LOC115230364"; transcript_id "XM_029800567.2"; product "E3 ubiquitin-protein ligase MIB2-like, transcript variant X1"; exon_number "12"; model_evidence "Supporting evidence includes similarity to: 100% coverage of the annotated genomic feature by RNAseq alignments, including 11 samples with support for all annotated introns";
NW_021833729.1	Gnomon	exon	48612	48784	.	-	.	gene_id "LOC115230364"; db_xref "GeneID:115230364"; gbkey "mRNA"; gene "LOC115230364"; ID ""; gene_name "LOC115230364"; transcript_id "XM_029800567.2"; product "E3 ubiquitin-protein ligase MIB2-like, transcript variant X1"; exon_number "11"; model_evidence "Supporting evidence includes similarity to: 100% coverage of the annotated genomic feature by RNAseq alignments, including 11 samples with support for all annotated introns";
NW_021833729.1	Gnomon	exon	49941	50150	.	-	.	gene_id "LOC115230364"; db_xref "GeneID:115230364"; gbkey "mRNA"; gene "LOC115230364"; ID ""; gene_name "LOC115230364"; transcript_id "XM_029800567.2"; product "E3 ubiquitin-protein ligase MIB2-like, transcript variant X1"; exon_number "10"; model_evidence "Supporting evidence includes similarity to: 100% coverage of the annotated genomic feature by RNAseq alignments, including 11 samples with support for all annotated introns";
NW_021833729.1	Gnomon	exon	54041	54167	.	-	.	gene_id "LOC115230364"; db_xref "GeneID:115230364"; gbkey "mRNA"; gene "LOC115230364"; ID ""; gene_name "LOC115230364"; transcript_id "XM_029800567.2"; product "E3 ubiquitin-protein ligase MIB2-like, transcript variant X1"; exon_number "9"; model_evidence "Supporting evidence includes similarity to: 100% coverage of the annotated genomic feature by RNAseq alignments, including 11 samples with support for all annotated introns";
NW_021833729.1	Gnomon	exon	55964	56118	.	-	.	gene_id "LOC115230364"; db_xref "GeneID:115230364"; gbkey "mRNA"; gene "LOC115230364"; ID ""; gene_name "LOC115230364"; transcript_id "XM_029800567.2"; product "E3 ubiquitin-protein ligase MIB2-like, transcript variant X1"; exon_number "8"; model_evidence "Supporting evidence includes similarity to: 100% coverage of the annotated genomic feature by RNAseq alignments, including 11 samples with support for all annotated introns";
NW_021833729.1	Gnomon	exon	59323	59432	.	-	.	gene_id "LOC115230364"; db_xref "GeneID:115230364"; gbkey "mRNA"; gene "LOC115230364"; ID ""; gene_name "LOC115230364"; transcript_id "XM_029800567.2"; product "E3 ubiquitin-protein ligase MIB2-like, transcript variant X1"; exon_number "7"; model_evidence "Supporting evidence includes similarity to: 100% coverage of the annotated genomic feature by RNAseq alignments, including 11 samples with support for all annotated introns";
NW_021833729.1	Gnomon	exon	59919	60060	.	-	.	gene_id "LOC115230364"; db_xref "GeneID:115230364"; gbkey "mRNA"; gene "LOC115230364"; ID ""; gene_name "LOC115230364"; transcript_id "XM_029800567.2"; product "E3 ubiquitin-protein ligase MIB2-like, transcript variant X1"; exon_number "6"; model_evidence "Supporting evidence includes similarity to: 100% coverage of the annotated genomic feature by RNAseq alignments, including 11 samples with support for all annotated introns";
NW_021833729.1	Gnomon	exon	65102	65206	.	-	.	gene_id "LOC115230364"; db_xref "GeneID:115230364"; gbkey "mRNA"; gene "LOC115230364"; ID ""; gene_name "LOC115230364"; transcript_id "XM_029800567.2"; product "E3 ubiquitin-protein ligase MIB2-like, transcript variant X1"; exon_number "5"; model_evidence "Supporting evidence includes similarity to: 100% coverage of the annotated genomic feature by RNAseq alignments, including 11 samples with support for all annotated introns";
NW_021833729.1	Gnomon	exon	66914	67011	.	-	.	gene_id "LOC115230364"; db_xref "GeneID:115230364"; gbkey "mRNA"; gene "LOC115230364"; ID ""; gene_name "LOC115230364"; transcript_id "XM_029800567.2"; product "E3 ubiquitin-protein ligase MIB2-like, transcript variant X1"; exon_number "4"; model_evidence "Supporting evidence includes similarity to: 100% coverage of the annotated genomic feature by RNAseq alignments, including 11 samples with support for all annotated introns";
NW_021833729.1	Gnomon	exon	68732	68876	.	-	.	gene_id "LOC115230364"; db_xref "GeneID:115230364"; gbkey "mRNA"; gene "LOC115230364"; ID ""; gene_name "LOC115230364"; transcript_id "XM_029800567.2"; product "E3 ubiquitin-protein ligase MIB2-like, transcript variant X1"; exon_number "3"; model_evidence "Supporting evidence includes similarity to: 100% coverage of the annotated genomic feature by RNAseq alignments, including 11 samples with support for all annotated introns";
NW_021833729.1	Gnomon	exon	71336	71440	.	-	.	gene_id "LOC115230364"; db_xref "GeneID:115230364"; gbkey "mRNA"; gene "LOC115230364"; ID ""; gene_name "LOC115230364"; transcript_id "XM_029800567.2"; product "E3 ubiquitin-protein ligase MIB2-like, transcript variant X1"; exon_number "2"; model_evidence "Supporting evidence includes similarity to: 100% coverage of the annotated genomic feature by RNAseq alignments, including 11 samples with support for all annotated introns";
NW_021833729.1	Gnomon	exon	73203	73345	.	-	.	gene_id "LOC115230364"; db_xref "GeneID:115230364"; gbkey "mRNA"; gene "LOC115230364"; ID ""; gene_name "LOC115230364"; transcript_id "XM_029800567.2"; product "E3 ubiquitin-protein ligase MIB2-like, transcript variant X1"; exon_number "1"; model_evidence "Supporting evidence includes similarity to: 100% coverage of the annotated genomic feature by RNAseq alignments, including 11 samples with support for all annotated introns";
NW_021833729.1	Gnomon	start_codon	73320	73322	.	-	0	gene_id "LOC115230364"; db_xref "GeneID:115230364"; gbkey "CDS"; gene "LOC115230364"; ID ""; gene_name "LOC115230364"; transcript_id "XM_029800567.2"; product "E3 ubiquitin-protein ligase MIB2-like isoform X1"; protein_id "XP_029656427.1"; exon_number "1";
NW_021833729.1	Gnomon	stop_codon	45227	45229	.	-	0	gene_id "LOC115230364"; db_xref "GeneID:115230364"; gbkey "CDS"; gene "LOC115230364"; ID ""; gene_name "LOC115230364"; transcript_id "XM_029800567.2"; product "E3 ubiquitin-protein ligase MIB2-like isoform X1"; protein_id "XP_029656427.1"; exon_number "13";
NW_021833729.1	Gnomon	transcript	45147	73323	.	-	.	gene_id "LOC115230364"; ID "XM_036499631.1"; gene_name "LOC115230364"; transcript_id "XM_036499631.1";
NW_021833729.1	Gnomon	CDS	45230	45408	.	-	2	gene_id "LOC115230364"; db_xref "GeneID:115230364"; gbkey "CDS"; gene "LOC115230364"; ID ""; gene_name "LOC115230364"; transcript_id "XM_036499631.1"; product "E3 ubiquitin-protein ligase MIB2-like isoform X2"; protein_id "XP_036355524.1"; exon_number "13";
NW_021833729.1	Gnomon	CDS	47440	47639	.	-	1	gene_id "LOC115230364"; db_xref "GeneID:115230364"; gbkey "CDS"; gene "LOC115230364"; ID ""; gene_name "LOC115230364"; transcript_id "XM_036499631.1"; product "E3 ubiquitin-protein ligase MIB2-like isoform X2"; protein_id "XP_036355524.1"; exon_number "12";
NW_021833729.1	Gnomon	CDS	48612	48784	.	-	0	gene_id "LOC115230364"; db_xref "GeneID:115230364"; gbkey "CDS"; gene "LOC115230364"; ID ""; gene_name "LOC115230364"; transcript_id "XM_036499631.1"; product "E3 ubiquitin-protein ligase MIB2-like isoform X2"; protein_id "XP_036355524.1"; exon_number "11";
NW_021833729.1	Gnomon	CDS	49941	50150	.	-	0	gene_id "LOC115230364"; db_xref "GeneID:115230364"; gbkey "CDS"; gene "LOC115230364"; ID ""; gene_name "LOC115230364"; transcript_id "XM_036499631.1"; product "E3 ubiquitin-protein ligase MIB2-like isoform X2"; protein_id "XP_036355524.1"; exon_number "10";
NW_021833729.1	Gnomon	CDS	54041	54167	.	-	1	gene_id "LOC115230364"; db_xref "GeneID:115230364"; gbkey "CDS"; gene "LOC115230364"; ID ""; gene_name "LOC115230364"; transcript_id "XM_036499631.1"; product "E3 ubiquitin-protein ligase MIB2-like isoform X2"; protein_id "XP_036355524.1"; exon_number "9";
NW_021833729.1	Gnomon	CDS	55964	56118	.	-	0	gene_id "LOC115230364"; db_xref "GeneID:115230364"; gbkey "CDS"; gene "LOC115230364"; ID ""; gene_name "LOC115230364"; transcript_id "XM_036499631.1"; product "E3 ubiquitin-protein ligase MIB2-like isoform X2"; protein_id "XP_036355524.1"; exon_number "8";
NW_021833729.1	Gnomon	CDS	59323	59432	.	-	2	gene_id "LOC115230364"; db_xref "GeneID:115230364"; gbkey "CDS"; gene "LOC115230364"; ID ""; gene_name "LOC115230364"; transcript_id "XM_036499631.1"; product "E3 ubiquitin-protein ligase MIB2-like isoform X2"; protein_id "XP_036355524.1"; exon_number "7";
NW_021833729.1	Gnomon	CDS	59919	60060	.	-	0	gene_id "LOC115230364"; db_xref "GeneID:115230364"; gbkey "CDS"; gene "LOC115230364"; ID ""; gene_name "LOC115230364"; transcript_id "XM_036499631.1"; product "E3 ubiquitin-protein ligase MIB2-like isoform X2"; protein_id "XP_036355524.1"; exon_number "6";
NW_021833729.1	Gnomon	CDS	65102	65206	.	-	0	gene_id "LOC115230364"; db_xref "GeneID:115230364"; gbkey "CDS"; gene "LOC115230364"; ID ""; gene_name "LOC115230364"; transcript_id "XM_036499631.1"; product "E3 ubiquitin-protein ligase MIB2-like isoform X2"; protein_id "XP_036355524.1"; exon_number "5";
NW_021833729.1	Gnomon	CDS	66914	67011	.	-	2	gene_id "LOC115230364"; db_xref "GeneID:115230364"; gbkey "CDS"; gene "LOC115230364"; ID ""; gene_name "LOC115230364"; transcript_id "XM_036499631.1"; product "E3 ubiquitin-protein ligase MIB2-like isoform X2"; protein_id "XP_036355524.1"; exon_number "4";
NW_021833729.1	Gnomon	CDS	68732	68876	.	-	0	gene_id "LOC115230364"; db_xref "GeneID:115230364"; gbkey "CDS"; gene "LOC115230364"; ID ""; gene_name "LOC115230364"; transcript_id "XM_036499631.1"; product "E3 ubiquitin-protein ligase MIB2-like isoform X2"; protein_id "XP_036355524.1"; exon_number "3";
NW_021833729.1	Gnomon	CDS	71336	71383	.	-	0	gene_id "LOC115230364"; db_xref "GeneID:115230364"; gbkey "CDS"; gene "LOC115230364"; ID ""; gene_name "LOC115230364"; transcript_id "XM_036499631.1"; product "E3 ubiquitin-protein ligase MIB2-like isoform X2"; protein_id "XP_036355524.1"; exon_number "2";
NW_021833729.1	Gnomon	exon	45147	45408	.	-	.	gene_id "LOC115230364"; db_xref "GeneID:115230364"; gbkey "mRNA"; gene "LOC115230364"; ID ""; gene_name "LOC115230364"; transcript_id "XM_036499631.1"; product "E3 ubiquitin-protein ligase MIB2-like, transcript variant X2"; exon_number "13"; model_evidence "Supporting evidence includes similarity to: 100% coverage of the annotated genomic feature by RNAseq alignments, including 9 samples with support for all annotated introns";
NW_021833729.1	Gnomon	exon	47440	47639	.	-	.	gene_id "LOC115230364"; db_xref "GeneID:115230364"; gbkey "mRNA"; gene "LOC115230364"; ID ""; gene_name "LOC115230364"; transcript_id "XM_036499631.1"; product "E3 ubiquitin-protein ligase MIB2-like, transcript variant X2"; exon_number "12"; model_evidence "Supporting evidence includes similarity to: 100% coverage of the annotated genomic feature by RNAseq alignments, including 9 samples with support for all annotated introns";
NW_021833729.1	Gnomon	exon	48612	48784	.	-	.	gene_id "LOC115230364"; db_xref "GeneID:115230364"; gbkey "mRNA"; gene "LOC115230364"; ID ""; gene_name "LOC115230364"; transcript_id "XM_036499631.1"; product "E3 ubiquitin-protein ligase MIB2-like, transcript variant X2"; exon_number "11"; model_evidence "Supporting evidence includes similarity to: 100% coverage of the annotated genomic feature by RNAseq alignments, including 9 samples with support for all annotated introns";
NW_021833729.1	Gnomon	exon	49941	50150	.	-	.	gene_id "LOC115230364"; db_xref "GeneID:115230364"; gbkey "mRNA"; gene "LOC115230364"; ID ""; gene_name "LOC115230364"; transcript_id "XM_036499631.1"; product "E3 ubiquitin-protein ligase MIB2-like, transcript variant X2"; exon_number "10"; model_evidence "Supporting evidence includes similarity to: 100% coverage of the annotated genomic feature by RNAseq alignments, including 9 samples with support for all annotated introns";
NW_021833729.1	Gnomon	exon	54041	54167	.	-	.	gene_id "LOC115230364"; db_xref "GeneID:115230364"; gbkey "mRNA"; gene "LOC115230364"; ID ""; gene_name "LOC115230364"; transcript_id "XM_036499631.1"; product "E3 ubiquitin-protein ligase MIB2-like, transcript variant X2"; exon_number "9"; model_evidence "Supporting evidence includes similarity to: 100% coverage of the annotated genomic feature by RNAseq alignments, including 9 samples with support for all annotated introns";
NW_021833729.1	Gnomon	exon	55964	56118	.	-	.	gene_id "LOC115230364"; db_xref "GeneID:115230364"; gbkey "mRNA"; gene "LOC115230364"; ID ""; gene_name "LOC115230364"; transcript_id "XM_036499631.1"; product "E3 ubiquitin-protein ligase MIB2-like, transcript variant X2"; exon_number "8"; model_evidence "Supporting evidence includes similarity to: 100% coverage of the annotated genomic feature by RNAseq alignments, including 9 samples with support for all annotated introns";
NW_021833729.1	Gnomon	exon	59323	59432	.	-	.	gene_id "LOC115230364"; db_xref "GeneID:115230364"; gbkey "mRNA"; gene "LOC115230364"; ID ""; gene_name "LOC115230364"; transcript_id "XM_036499631.1"; product "E3 ubiquitin-protein ligase MIB2-like, transcript variant X2"; exon_number "7"; model_evidence "Supporting evidence includes similarity to: 100% coverage of the annotated genomic feature by RNAseq alignments, including 9 samples with support for all annotated introns";
NW_021833729.1	Gnomon	exon	59919	60060	.	-	.	gene_id "LOC115230364"; db_xref "GeneID:115230364"; gbkey "mRNA"; gene "LOC115230364"; ID ""; gene_name "LOC115230364"; transcript_id "XM_036499631.1"; product "E3 ubiquitin-protein ligase MIB2-like, transcript variant X2"; exon_number "6"; model_evidence "Supporting evidence includes similarity to: 100% coverage of the annotated genomic feature by RNAseq alignments, including 9 samples with support for all annotated introns";
NW_021833729.1	Gnomon	exon	65102	65206	.	-	.	gene_id "LOC115230364"; db_xref "GeneID:115230364"; gbkey "mRNA"; gene "LOC115230364"; ID ""; gene_name "LOC115230364"; transcript_id "XM_036499631.1"; product "E3 ubiquitin-protein ligase MIB2-like, transcript variant X2"; exon_number "5"; model_evidence "Supporting evidence includes similarity to: 100% coverage of the annotated genomic feature by RNAseq alignments, including 9 samples with support for all annotated introns";
NW_021833729.1	Gnomon	exon	66914	67011	.	-	.	gene_id "LOC115230364"; db_xref "GeneID:115230364"; gbkey "mRNA"; gene "LOC115230364"; ID ""; gene_name "LOC115230364"; transcript_id "XM_036499631.1"; product "E3 ubiquitin-protein ligase MIB2-like, transcript variant X2"; exon_number "4"; model_evidence "Supporting evidence includes similarity to: 100% coverage of the annotated genomic feature by RNAseq alignments, including 9 samples with support for all annotated introns";
NW_021833729.1	Gnomon	exon	68732	68876	.	-	.	gene_id "LOC115230364"; db_xref "GeneID:115230364"; gbkey "mRNA"; gene "LOC115230364"; ID ""; gene_name "LOC115230364"; transcript_id "XM_036499631.1"; product "E3 ubiquitin-protein ligase MIB2-like, transcript variant X2"; exon_number "3"; model_evidence "Supporting evidence includes similarity to: 100% coverage of the annotated genomic feature by RNAseq alignments, including 9 samples with support for all annotated introns";
NW_021833729.1	Gnomon	exon	71336	71435	.	-	.	gene_id "LOC115230364"; db_xref "GeneID:115230364"; gbkey "mRNA"; gene "LOC115230364"; ID ""; gene_name "LOC115230364"; transcript_id "XM_036499631.1"; product "E3 ubiquitin-protein ligase MIB2-like, transcript variant X2"; exon_number "2"; model_evidence "Supporting evidence includes similarity to: 100% coverage of the annotated genomic feature by RNAseq alignments, including 9 samples with support for all annotated introns";
NW_021833729.1	Gnomon	exon	73197	73323	.	-	.	gene_id "LOC115230364"; db_xref "GeneID:115230364"; gbkey "mRNA"; gene "LOC115230364"; ID ""; gene_name "LOC115230364"; transcript_id "XM_036499631.1"; product "E3 ubiquitin-protein ligase MIB2-like, transcript variant X2"; exon_number "1"; model_evidence "Supporting evidence includes similarity to: 100% coverage of the annotated genomic feature by RNAseq alignments, including 9 samples with support for all annotated introns";
NW_021833729.1	Gnomon	start_codon	71381	71383	.	-	0	gene_id "LOC115230364"; db_xref "GeneID:115230364"; gbkey "CDS"; gene "LOC115230364"; ID ""; gene_name "LOC115230364"; transcript_id "XM_036499631.1"; product "E3 ubiquitin-protein ligase MIB2-like isoform X2"; protein_id "XP_036355524.1"; exon_number "2";
NW_021833729.1	Gnomon	stop_codon	45227	45229	.	-	0	gene_id "LOC115230364"; db_xref "GeneID:115230364"; gbkey "CDS"; gene "LOC115230364"; ID ""; gene_name "LOC115230364"; transcript_id "XM_036499631.1"; product "E3 ubiquitin-protein ligase MIB2-like isoform X2"; protein_id "XP_036355524.1"; exon_number "13";
NW_021833730.1	Gnomon	gene	21539	52297	.	-	.	gene_id "LOC115230365"; db_xref "GeneID:115230365"; gbkey "Gene"; gene "LOC115230365"; gene_biotype "protein_coding"; ID ""; gene_name "LOC115230365";
NW_021833730.1	Gnomon~FLAMseq	transcript	21539	52297	.	-	.	gene_id "LOC115230365"; ID "XM_029800568.2"; gene_name "LOC115230365"; transcript_id "FLAMseq_ext~XM_029800568.2"; three_prime_ext "1216";
NW_021833730.1	Gnomon~FLAMseq	exon	22755	23053	.	-	.	gene_id "LOC115230365"; db_xref "GeneID:115230365"; gbkey "mRNA"; gene "LOC115230365"; ID ""; gene_name "LOC115230365"; transcript_id "FLAMseq_ext~XM_029800568.2"; product "potential E3 ubiquitin-protein ligase ariadne-2-like"; exon_number "12"; model_evidence "Supporting evidence includes similarity to: 13 Proteins, and 100% coverage of the annotated genomic feature by RNAseq alignments, including 46 samples with support for all annotated introns";
NW_021833730.1	Gnomon~FLAMseq	exon	27774	27857	.	-	.	gene_id "LOC115230365"; db_xref "GeneID:115230365"; gbkey "mRNA"; gene "LOC115230365"; ID ""; gene_name "LOC115230365"; transcript_id "FLAMseq_ext~XM_029800568.2"; product "potential E3 ubiquitin-protein ligase ariadne-2-like"; exon_number "11"; model_evidence "Supporting evidence includes similarity to: 13 Proteins, and 100% coverage of the annotated genomic feature by RNAseq alignments, including 46 samples with support for all annotated introns";
NW_021833730.1	Gnomon~FLAMseq	exon	30266	30334	.	-	.	gene_id "LOC115230365"; db_xref "GeneID:115230365"; gbkey "mRNA"; gene "LOC115230365"; ID ""; gene_name "LOC115230365"; transcript_id "FLAMseq_ext~XM_029800568.2"; product "potential E3 ubiquitin-protein ligase ariadne-2-like"; exon_number "10"; model_evidence "Supporting evidence includes similarity to: 13 Proteins, and 100% coverage of the annotated genomic feature by RNAseq alignments, including 46 samples with support for all annotated introns";
NW_021833730.1	Gnomon~FLAMseq	exon	32472	32615	.	-	.	gene_id "LOC115230365"; db_xref "GeneID:115230365"; gbkey "mRNA"; gene "LOC115230365"; ID ""; gene_name "LOC115230365"; transcript_id "FLAMseq_ext~XM_029800568.2"; product "potential E3 ubiquitin-protein ligase ariadne-2-like"; exon_number "9"; model_evidence "Supporting evidence includes similarity to: 13 Proteins, and 100% coverage of the annotated genomic feature by RNAseq alignments, including 46 samples with support for all annotated introns";
NW_021833730.1	Gnomon~FLAMseq	exon	34218	34345	.	-	.	gene_id "LOC115230365"; db_xref "GeneID:115230365"; gbkey "mRNA"; gene "LOC115230365"; ID ""; gene_name "LOC115230365"; transcript_id "FLAMseq_ext~XM_029800568.2"; product "potential E3 ubiquitin-protein ligase ariadne-2-like"; exon_number "8"; model_evidence "Supporting evidence includes similarity to: 13 Proteins, and 100% coverage of the annotated genomic feature by RNAseq alignments, including 46 samples with support for all annotated introns";
NW_021833730.1	Gnomon~FLAMseq	exon	35611	35656	.	-	.	gene_id "LOC115230365"; db_xref "GeneID:115230365"; gbkey "mRNA"; gene "LOC115230365"; ID ""; gene_name "LOC115230365"; transcript_id "FLAMseq_ext~XM_029800568.2"; product "potential E3 ubiquitin-protein ligase ariadne-2-like"; exon_number "7"; model_evidence "Supporting evidence includes similarity to: 13 Proteins, and 100% coverage of the annotated genomic feature by RNAseq alignments, including 46 samples with support for all annotated introns";
NW_021833730.1	Gnomon~FLAMseq	exon	39617	39667	.	-	.	gene_id "LOC115230365"; db_xref "GeneID:115230365"; gbkey "mRNA"; gene "LOC115230365"; ID ""; gene_name "LOC115230365"; transcript_id "FLAMseq_ext~XM_029800568.2"; product "potential E3 ubiquitin-protein ligase ariadne-2-like"; exon_number "6"; model_evidence "Supporting evidence includes similarity to: 13 Proteins, and 100% coverage of the annotated genomic feature by RNAseq alignments, including 46 samples with support for all annotated introns";
NW_021833730.1	Gnomon~FLAMseq	exon	44555	44672	.	-	.	gene_id "LOC115230365"; db_xref "GeneID:115230365"; gbkey "mRNA"; gene "LOC115230365"; ID ""; gene_name "LOC115230365"; transcript_id "FLAMseq_ext~XM_029800568.2"; product "potential E3 ubiquitin-protein ligase ariadne-2-like"; exon_number "5"; model_evidence "Supporting evidence includes similarity to: 13 Proteins, and 100% coverage of the annotated genomic feature by RNAseq alignments, including 46 samples with support for all annotated introns";
NW_021833730.1	Gnomon~FLAMseq	exon	48724	48833	.	-	.	gene_id "LOC115230365"; db_xref "GeneID:115230365"; gbkey "mRNA"; gene "LOC115230365"; ID ""; gene_name "LOC115230365"; transcript_id "FLAMseq_ext~XM_029800568.2"; product "potential E3 ubiquitin-protein ligase ariadne-2-like"; exon_number "4"; model_evidence "Supporting evidence includes similarity to: 13 Proteins, and 100% coverage of the annotated genomic feature by RNAseq alignments, including 46 samples with support for all annotated introns";
NW_021833730.1	Gnomon~FLAMseq	exon	49682	49803	.	-	.	gene_id "LOC115230365"; db_xref "GeneID:115230365"; gbkey "mRNA"; gene "LOC115230365"; ID ""; gene_name "LOC115230365"; transcript_id "FLAMseq_ext~XM_029800568.2"; product "potential E3 ubiquitin-protein ligase ariadne-2-like"; exon_number "3"; model_evidence "Supporting evidence includes similarity to: 13 Proteins, and 100% coverage of the annotated genomic feature by RNAseq alignments, including 46 samples with support for all annotated introns";
NW_021833730.1	Gnomon~FLAMseq	exon	49937	50084	.	-	.	gene_id "LOC115230365"; db_xref "GeneID:115230365"; gbkey "mRNA"; gene "LOC115230365"; ID ""; gene_name "LOC115230365"; transcript_id "FLAMseq_ext~XM_029800568.2"; product "potential E3 ubiquitin-protein ligase ariadne-2-like"; exon_number "2"; model_evidence "Supporting evidence includes similarity to: 13 Proteins, and 100% coverage of the annotated genomic feature by RNAseq alignments, including 46 samples with support for all annotated introns";
NW_021833730.1	Gnomon~FLAMseq	exon	52161	52297	.	-	.	gene_id "LOC115230365"; db_xref "GeneID:115230365"; gbkey "mRNA"; gene "LOC115230365"; ID ""; gene_name "LOC115230365"; transcript_id "FLAMseq_ext~XM_029800568.2"; product "potential E3 ubiquitin-protein ligase ariadne-2-like"; exon_number "1"; model_evidence "Supporting evidence includes similarity to: 13 Proteins, and 100% coverage of the annotated genomic feature by RNAseq alignments, including 46 samples with support for all annotated introns";
NW_021833730.1	Gnomon~FLAMseq	exon	21539	23053	.	-	.	gene_id "LOC115230365"; db_xref "GeneID:115230365"; gbkey "mRNA"; gene "LOC115230365"; ID ""; gene_name "LOC115230365"; transcript_id "FLAMseq_ext~XM_029800568.2"; product ""; exon_number "12"; model_evidence "Supporting evidence includes similarity to: 13 Proteins, and 100% coverage of the annotated genomic feature by RNAseq alignments"; three_prime_ext "1216";
NW_021833730.1	Gnomon	transcript	22755	52297	.	-	.	gene_id "LOC115230365"; ID "XM_029800568.2"; gene_name "LOC115230365"; transcript_id "XM_029800568.2";
NW_021833730.1	Gnomon	CDS	22985	23053	.	-	0	gene_id "LOC115230365"; db_xref "GeneID:115230365"; gbkey "CDS"; gene "LOC115230365"; ID ""; gene_name "LOC115230365"; transcript_id "XM_029800568.2"; product "potential E3 ubiquitin-protein ligase ariadne-2-like"; protein_id "XP_029656428.1"; exon_number "12";
NW_021833730.1	Gnomon	CDS	27774	27857	.	-	0	gene_id "LOC115230365"; db_xref "GeneID:115230365"; gbkey "CDS"; gene "LOC115230365"; ID ""; gene_name "LOC115230365"; transcript_id "XM_029800568.2"; product "potential E3 ubiquitin-protein ligase ariadne-2-like"; protein_id "XP_029656428.1"; exon_number "11";
NW_021833730.1	Gnomon	CDS	30266	30334	.	-	0	gene_id "LOC115230365"; db_xref "GeneID:115230365"; gbkey "CDS"; gene "LOC115230365"; ID ""; gene_name "LOC115230365"; transcript_id "XM_029800568.2"; product "potential E3 ubiquitin-protein ligase ariadne-2-like"; protein_id "XP_029656428.1"; exon_number "10";
NW_021833730.1	Gnomon	CDS	32472	32615	.	-	0	gene_id "LOC115230365"; db_xref "GeneID:115230365"; gbkey "CDS"; gene "LOC115230365"; ID ""; gene_name "LOC115230365"; transcript_id "XM_029800568.2"; product "potential E3 ubiquitin-protein ligase ariadne-2-like"; protein_id "XP_029656428.1"; exon_number "9";
NW_021833730.1	Gnomon	CDS	34218	34345	.	-	2	gene_id "LOC115230365"; db_xref "GeneID:115230365"; gbkey "CDS"; gene "LOC115230365"; ID ""; gene_name "LOC115230365"; transcript_id "XM_029800568.2"; product "potential E3 ubiquitin-protein ligase ariadne-2-like"; protein_id "XP_029656428.1"; exon_number "8";
NW_021833730.1	Gnomon	CDS	35611	35656	.	-	0	gene_id "LOC115230365"; db_xref "GeneID:115230365"; gbkey "CDS"; gene "LOC115230365"; ID ""; gene_name "LOC115230365"; transcript_id "XM_029800568.2"; product "potential E3 ubiquitin-protein ligase ariadne-2-like"; protein_id "XP_029656428.1"; exon_number "7";
NW_021833730.1	Gnomon	CDS	39617	39667	.	-	0	gene_id "LOC115230365"; db_xref "GeneID:115230365"; gbkey "CDS"; gene "LOC115230365"; ID ""; gene_name "LOC115230365"; transcript_id "XM_029800568.2"; product "potential E3 ubiquitin-protein ligase ariadne-2-like"; protein_id "XP_029656428.1"; exon_number "6";
NW_021833730.1	Gnomon	CDS	44555	44672	.	-	1	gene_id "LOC115230365"; db_xref "GeneID:115230365"; gbkey "CDS"; gene "LOC115230365"; ID ""; gene_name "LOC115230365"; transcript_id "XM_029800568.2"; product "potential E3 ubiquitin-protein ligase ariadne-2-like"; protein_id "XP_029656428.1"; exon_number "5";
NW_021833730.1	Gnomon	CDS	48724	48833	.	-	0	gene_id "LOC115230365"; db_xref "GeneID:115230365"; gbkey "CDS"; gene "LOC115230365"; ID ""; gene_name "LOC115230365"; transcript_id "XM_029800568.2"; product "potential E3 ubiquitin-protein ligase ariadne-2-like"; protein_id "XP_029656428.1"; exon_number "4";
NW_021833730.1	Gnomon	CDS	49682	49803	.	-	2	gene_id "LOC115230365"; db_xref "GeneID:115230365"; gbkey "CDS"; gene "LOC115230365"; ID ""; gene_name "LOC115230365"; transcript_id "XM_029800568.2"; product "potential E3 ubiquitin-protein ligase ariadne-2-like"; protein_id "XP_029656428.1"; exon_number "3";
NW_021833730.1	Gnomon	CDS	49937	50084	.	-	0	gene_id "LOC115230365"; db_xref "GeneID:115230365"; gbkey "CDS"; gene "LOC115230365"; ID ""; gene_name "LOC115230365"; transcript_id "XM_029800568.2"; product "potential E3 ubiquitin-protein ligase ariadne-2-like"; protein_id "XP_029656428.1"; exon_number "2";
NW_021833730.1	Gnomon	CDS	52161	52181	.	-	0	gene_id "LOC115230365"; db_xref "GeneID:115230365"; gbkey "CDS"; gene "LOC115230365"; ID ""; gene_name "LOC115230365"; transcript_id "XM_029800568.2"; product "potential E3 ubiquitin-protein ligase ariadne-2-like"; protein_id "XP_029656428.1"; exon_number "1";
NW_021833730.1	Gnomon	exon	22755	23053	.	-	.	gene_id "LOC115230365"; db_xref "GeneID:115230365"; gbkey "mRNA"; gene "LOC115230365"; ID ""; gene_name "LOC115230365"; transcript_id "XM_029800568.2"; product "potential E3 ubiquitin-protein ligase ariadne-2-like"; exon_number "12"; model_evidence "Supporting evidence includes similarity to: 13 Proteins, and 100% coverage of the annotated genomic feature by RNAseq alignments, including 46 samples with support for all annotated introns";
NW_021833730.1	Gnomon	exon	27774	27857	.	-	.	gene_id "LOC115230365"; db_xref "GeneID:115230365"; gbkey "mRNA"; gene "LOC115230365"; ID ""; gene_name "LOC115230365"; transcript_id "XM_029800568.2"; product "potential E3 ubiquitin-protein ligase ariadne-2-like"; exon_number "11"; model_evidence "Supporting evidence includes similarity to: 13 Proteins, and 100% coverage of the annotated genomic feature by RNAseq alignments, including 46 samples with support for all annotated introns";
NW_021833730.1	Gnomon	exon	30266	30334	.	-	.	gene_id "LOC115230365"; db_xref "GeneID:115230365"; gbkey "mRNA"; gene "LOC115230365"; ID ""; gene_name "LOC115230365"; transcript_id "XM_029800568.2"; product "potential E3 ubiquitin-protein ligase ariadne-2-like"; exon_number "10"; model_evidence "Supporting evidence includes similarity to: 13 Proteins, and 100% coverage of the annotated genomic feature by RNAseq alignments, including 46 samples with support for all annotated introns";
NW_021833730.1	Gnomon	exon	32472	32615	.	-	.	gene_id "LOC115230365"; db_xref "GeneID:115230365"; gbkey "mRNA"; gene "LOC115230365"; ID ""; gene_name "LOC115230365"; transcript_id "XM_029800568.2"; product "potential E3 ubiquitin-protein ligase ariadne-2-like"; exon_number "9"; model_evidence "Supporting evidence includes similarity to: 13 Proteins, and 100% coverage of the annotated genomic feature by RNAseq alignments, including 46 samples with support for all annotated introns";
NW_021833730.1	Gnomon	exon	34218	34345	.	-	.	gene_id "LOC115230365"; db_xref "GeneID:115230365"; gbkey "mRNA"; gene "LOC115230365"; ID ""; gene_name "LOC115230365"; transcript_id "XM_029800568.2"; product "potential E3 ubiquitin-protein ligase ariadne-2-like"; exon_number "8"; model_evidence "Supporting evidence includes similarity to: 13 Proteins, and 100% coverage of the annotated genomic feature by RNAseq alignments, including 46 samples with support for all annotated introns";
NW_021833730.1	Gnomon	exon	35611	35656	.	-	.	gene_id "LOC115230365"; db_xref "GeneID:115230365"; gbkey "mRNA"; gene "LOC115230365"; ID ""; gene_name "LOC115230365"; transcript_id "XM_029800568.2"; product "potential E3 ubiquitin-protein ligase ariadne-2-like"; exon_number "7"; model_evidence "Supporting evidence includes similarity to: 13 Proteins, and 100% coverage of the annotated genomic feature by RNAseq alignments, including 46 samples with support for all annotated introns";
NW_021833730.1	Gnomon	exon	39617	39667	.	-	.	gene_id "LOC115230365"; db_xref "GeneID:115230365"; gbkey "mRNA"; gene "LOC115230365"; ID ""; gene_name "LOC115230365"; transcript_id "XM_029800568.2"; product "potential E3 ubiquitin-protein ligase ariadne-2-like"; exon_number "6"; model_evidence "Supporting evidence includes similarity to: 13 Proteins, and 100% coverage of the annotated genomic feature by RNAseq alignments, including 46 samples with support for all annotated introns";
NW_021833730.1	Gnomon	exon	44555	44672	.	-	.	gene_id "LOC115230365"; db_xref "GeneID:115230365"; gbkey "mRNA"; gene "LOC115230365"; ID ""; gene_name "LOC115230365"; transcript_id "XM_029800568.2"; product "potential E3 ubiquitin-protein ligase ariadne-2-like"; exon_number "5"; model_evidence "Supporting evidence includes similarity to: 13 Proteins, and 100% coverage of the annotated genomic feature by RNAseq alignments, including 46 samples with support for all annotated introns";
NW_021833730.1	Gnomon	exon	48724	48833	.	-	.	gene_id "LOC115230365"; db_xref "GeneID:115230365"; gbkey "mRNA"; gene "LOC115230365"; ID ""; gene_name "LOC115230365"; transcript_id "XM_029800568.2"; product "potential E3 ubiquitin-protein ligase ariadne-2-like"; exon_number "4"; model_evidence "Supporting evidence includes similarity to: 13 Proteins, and 100% coverage of the annotated genomic feature by RNAseq alignments, including 46 samples with support for all annotated introns";
NW_021833730.1	Gnomon	exon	49682	49803	.	-	.	gene_id "LOC115230365"; db_xref "GeneID:115230365"; gbkey "mRNA"; gene "LOC115230365"; ID ""; gene_name "LOC115230365"; transcript_id "XM_029800568.2"; product "potential E3 ubiquitin-protein ligase ariadne-2-like"; exon_number "3"; model_evidence "Supporting evidence includes similarity to: 13 Proteins, and 100% coverage of the annotated genomic feature by RNAseq alignments, including 46 samples with support for all annotated introns";
NW_021833730.1	Gnomon	exon	49937	50084	.	-	.	gene_id "LOC115230365"; db_xref "GeneID:115230365"; gbkey "mRNA"; gene "LOC115230365"; ID ""; gene_name "LOC115230365"; transcript_id "XM_029800568.2"; product "potential E3 ubiquitin-protein ligase ariadne-2-like"; exon_number "2"; model_evidence "Supporting evidence includes similarity to: 13 Proteins, and 100% coverage of the annotated genomic feature by RNAseq alignments, including 46 samples with support for all annotated introns";
NW_021833730.1	Gnomon	exon	52161	52297	.	-	.	gene_id "LOC115230365"; db_xref "GeneID:115230365"; gbkey "mRNA"; gene "LOC115230365"; ID ""; gene_name "LOC115230365"; transcript_id "XM_029800568.2"; product "potential E3 ubiquitin-protein ligase ariadne-2-like"; exon_number "1"; model_evidence "Supporting evidence includes similarity to: 13 Proteins, and 100% coverage of the annotated genomic feature by RNAseq alignments, including 46 samples with support for all annotated introns";
NW_021833730.1	Gnomon	start_codon	52179	52181	.	-	0	gene_id "LOC115230365"; db_xref "GeneID:115230365"; gbkey "CDS"; gene "LOC115230365"; ID ""; gene_name "LOC115230365"; transcript_id "XM_029800568.2"; product "potential E3 ubiquitin-protein ligase ariadne-2-like"; protein_id "XP_029656428.1"; exon_number "1";
NW_021833730.1	Gnomon	stop_codon	22982	22984	.	-	0	gene_id "LOC115230365"; db_xref "GeneID:115230365"; gbkey "CDS"; gene "LOC115230365"; ID ""; gene_name "LOC115230365"; transcript_id "XM_029800568.2"; product "potential E3 ubiquitin-protein ligase ariadne-2-like"; protein_id "XP_029656428.1"; exon_number "12";
NW_021833731.1	Gnomon	gene	39853	44822	.	-	.	gene_id "LOC115230367"; db_xref "GeneID:115230367"; gbkey "Gene"; gene "LOC115230367"; gene_biotype "protein_coding"; ID ""; gene_name "LOC115230367";
NW_021833731.1	Gnomon	transcript	39853	44822	.	-	.	gene_id "LOC115230367"; ID "XM_029800570.1"; gene_name "LOC115230367"; transcript_id "XM_029800570.1";
NW_021833731.1	Gnomon	CDS	39856	42021	.	-	0	gene_id "LOC115230367"; db_xref "GeneID:115230367"; gbkey "CDS"; gene "LOC115230367"; ID ""; gene_name "LOC115230367"; transcript_id "XM_029800570.1"; product "uncharacterized protein LOC115230367"; protein_id "XP_029656430.1"; exon_number "3";
NW_021833731.1	Gnomon	CDS	43384	44259	.	-	0	gene_id "LOC115230367"; db_xref "GeneID:115230367"; gbkey "CDS"; gene "LOC115230367"; ID ""; gene_name "LOC115230367"; transcript_id "XM_029800570.1"; product "uncharacterized protein LOC115230367"; protein_id "XP_029656430.1"; exon_number "2";
NW_021833731.1	Gnomon	CDS	44784	44822	.	-	0	gene_id "LOC115230367"; db_xref "GeneID:115230367"; gbkey "CDS"; gene "LOC115230367"; ID ""; gene_name "LOC115230367"; transcript_id "XM_029800570.1"; product "uncharacterized protein LOC115230367"; protein_id "XP_029656430.1"; exon_number "1";
NW_021833731.1	Gnomon	exon	39853	42021	.	-	.	gene_id "LOC115230367"; db_xref "GeneID:115230367"; gbkey "mRNA"; gene "LOC115230367"; ID ""; gene_name "LOC115230367"; transcript_id "XM_029800570.1"; product "uncharacterized LOC115230367"; exon_number "3"; model_evidence "Supporting evidence includes similarity to: 8 Proteins";
NW_021833731.1	Gnomon	exon	43384	44259	.	-	.	gene_id "LOC115230367"; db_xref "GeneID:115230367"; gbkey "mRNA"; gene "LOC115230367"; ID ""; gene_name "LOC115230367"; transcript_id "XM_029800570.1"; product "uncharacterized LOC115230367"; exon_number "2"; model_evidence "Supporting evidence includes similarity to: 8 Proteins";
NW_021833731.1	Gnomon	exon	44784	44822	.	-	.	gene_id "LOC115230367"; db_xref "GeneID:115230367"; gbkey "mRNA"; gene "LOC115230367"; ID ""; gene_name "LOC115230367"; transcript_id "XM_029800570.1"; product "uncharacterized LOC115230367"; exon_number "1"; model_evidence "Supporting evidence includes similarity to: 8 Proteins";
NW_021833731.1	Gnomon	start_codon	44820	44822	.	-	0	gene_id "LOC115230367"; db_xref "GeneID:115230367"; gbkey "CDS"; gene "LOC115230367"; ID ""; gene_name "LOC115230367"; transcript_id "XM_029800570.1"; product "uncharacterized protein LOC115230367"; protein_id "XP_029656430.1"; exon_number "1";
NW_021833731.1	Gnomon	stop_codon	39853	39855	.	-	0	gene_id "LOC115230367"; db_xref "GeneID:115230367"; gbkey "CDS"; gene "LOC115230367"; ID ""; gene_name "LOC115230367"; transcript_id "XM_029800570.1"; product "uncharacterized protein LOC115230367"; protein_id "XP_029656430.1"; exon_number "3";
NW_021833731.1	Gnomon	gene	56922	57464	.	+	.	gene_id "LOC115230368"; db_xref "GeneID:115230368"; gbkey "Gene"; gene "LOC115230368"; gene_biotype "protein_coding"; ID ""; gene_name "LOC115230368";
NW_021833731.1	Gnomon	transcript	56922	57464	.	+	.	gene_id "LOC115230368"; ID "XM_029800571.1"; gene_name "LOC115230368"; transcript_id "XM_029800571.1";
NW_021833731.1	Gnomon	CDS	56922	57461	.	+	0	gene_id "LOC115230368"; db_xref "GeneID:115230368"; gbkey "CDS"; gene "LOC115230368"; ID ""; gene_name "LOC115230368"; transcript_id "XM_029800571.1"; product "tigger transposable element-derived protein 6-like"; protein_id "XP_029656431.1"; exon_number "1";
NW_021833731.1	Gnomon	exon	56922	57464	.	+	.	gene_id "LOC115230368"; db_xref "GeneID:115230368"; gbkey "mRNA"; gene "LOC115230368"; ID ""; gene_name "LOC115230368"; transcript_id "XM_029800571.1"; product "tigger transposable element-derived protein 6-like"; exon_number "1"; model_evidence "Supporting evidence includes similarity to: 1 Protein";
NW_021833731.1	Gnomon	start_codon	56922	56924	.	+	0	gene_id "LOC115230368"; db_xref "GeneID:115230368"; gbkey "CDS"; gene "LOC115230368"; ID ""; gene_name "LOC115230368"; transcript_id "XM_029800571.1"; product "tigger transposable element-derived protein 6-like"; protein_id "XP_029656431.1"; exon_number "1";
NW_021833731.1	Gnomon	stop_codon	57462	57464	.	+	0	gene_id "LOC115230368"; db_xref "GeneID:115230368"; gbkey "CDS"; gene "LOC115230368"; ID ""; gene_name "LOC115230368"; transcript_id "XM_029800571.1"; product "tigger transposable element-derived protein 6-like"; protein_id "XP_029656431.1"; exon_number "1";
NW_021833731.1	Gnomon	gene	57536	58114	.	+	.	gene_id "LOC115230370"; db_xref "GeneID:115230370"; gbkey "Gene"; gene "LOC115230370"; gene_biotype "protein_coding"; ID ""; gene_name "LOC115230370";
NW_021833731.1	Gnomon	transcript	57536	58114	.	+	.	gene_id "LOC115230370"; ID "XM_029800572.1"; gene_name "LOC115230370"; transcript_id "XM_029800572.1";
NW_021833731.1	Gnomon	CDS	57536	58111	.	+	0	gene_id "LOC115230370"; db_xref "GeneID:115230370"; gbkey "CDS"; gene "LOC115230370"; ID ""; gene_name "LOC115230370"; transcript_id "XM_029800572.1"; product "tigger transposable element-derived protein 6-like"; protein_id "XP_029656432.1"; exon_number "1";
NW_021833731.1	Gnomon	exon	57536	58114	.	+	.	gene_id "LOC115230370"; db_xref "GeneID:115230370"; gbkey "mRNA"; gene "LOC115230370"; ID ""; gene_name "LOC115230370"; transcript_id "XM_029800572.1"; product "tigger transposable element-derived protein 6-like"; exon_number "1"; model_evidence "Supporting evidence includes similarity to: 11 Proteins";
NW_021833731.1	Gnomon	start_codon	57536	57538	.	+	0	gene_id "LOC115230370"; db_xref "GeneID:115230370"; gbkey "CDS"; gene "LOC115230370"; ID ""; gene_name "LOC115230370"; transcript_id "XM_029800572.1"; product "tigger transposable element-derived protein 6-like"; protein_id "XP_029656432.1"; exon_number "1";
NW_021833731.1	Gnomon	stop_codon	58112	58114	.	+	0	gene_id "LOC115230370"; db_xref "GeneID:115230370"; gbkey "CDS"; gene "LOC115230370"; ID ""; gene_name "LOC115230370"; transcript_id "XM_029800572.1"; product "tigger transposable element-derived protein 6-like"; protein_id "XP_029656432.1"; exon_number "1";
NW_021833731.1	Gnomon	gene	17527	29558	.	-	.	gene_id "LOC118761582"; db_xref "GeneID:118761582"; gbkey "Gene"; gene "LOC118761582"; gene_biotype "lncRNA"; ID ""; gene_name "LOC118761582";
NW_021833731.1	Gnomon	transcript	17527	29558	.	-	.	gene_id "LOC118761582"; ID "XR_004997485.1"; gene_name "LOC118761582"; transcript_id "XR_004997485.1";
NW_021833731.1	Gnomon	exon	17527	17537	.	-	.	gene_id "LOC118761582"; db_xref "GeneID:118761582"; gbkey "ncRNA"; gene "LOC118761582"; ID ""; gene_name "LOC118761582"; transcript_id "XR_004997485.1"; product "uncharacterized LOC118761582"; exon_number "3"; model_evidence "Supporting evidence includes similarity to: 100% coverage of the annotated genomic feature by RNAseq alignments, including 1 sample with support for all annotated introns";
NW_021833731.1	Gnomon	exon	27937	27940	.	-	.	gene_id "LOC118761582"; db_xref "GeneID:118761582"; gbkey "ncRNA"; gene "LOC118761582"; ID ""; gene_name "LOC118761582"; transcript_id "XR_004997485.1"; product "uncharacterized LOC118761582"; exon_number "2"; model_evidence "Supporting evidence includes similarity to: 100% coverage of the annotated genomic feature by RNAseq alignments, including 1 sample with support for all annotated introns";
NW_021833731.1	Gnomon	exon	29443	29558	.	-	.	gene_id "LOC118761582"; db_xref "GeneID:118761582"; gbkey "ncRNA"; gene "LOC118761582"; ID ""; gene_name "LOC118761582"; transcript_id "XR_004997485.1"; product "uncharacterized LOC118761582"; exon_number "1"; model_evidence "Supporting evidence includes similarity to: 100% coverage of the annotated genomic feature by RNAseq alignments, including 1 sample with support for all annotated introns";
NW_021833734.1	Gnomon	gene	20	3326	.	-	.	gene_id "LOC115230371"; db_xref "GeneID:115230371"; gbkey "Gene"; gene "LOC115230371"; gene_biotype "protein_coding"; ID ""; gene_name "LOC115230371";
NW_021833734.1	Gnomon	transcript	20	3326	.	-	.	gene_id "LOC115230371"; ID "XM_029800573.2"; gene_name "LOC115230371"; transcript_id "XM_029800573.2";
NW_021833734.1	Gnomon	CDS	1013	1021	.	-	0	gene_id "LOC115230371"; db_xref "GeneID:115230371"; gbkey "CDS"; gene "LOC115230371"; ID ""; gene_name "LOC115230371"; transcript_id "XM_029800573.2"; product "zinc finger protein OZF-like isoform X2"; protein_id "XP_029656433.2"; exon_number "2";
NW_021833734.1	Gnomon	CDS	1382	2575	.	-	0	gene_id "LOC115230371"; db_xref "GeneID:115230371"; gbkey "CDS"; gene "LOC115230371"; ID ""; gene_name "LOC115230371"; transcript_id "XM_029800573.2"; product "zinc finger protein OZF-like isoform X2"; protein_id "XP_029656433.2"; exon_number "1";
NW_021833734.1	Gnomon	exon	1382	3326	.	-	.	gene_id "LOC115230371"; db_xref "GeneID:115230371"; gbkey "mRNA"; gene "LOC115230371"; ID ""; gene_name "LOC115230371"; transcript_id "XM_029800573.2"; product "zinc finger protein OZF-like, transcript variant X2"; exon_number "1"; model_evidence "Supporting evidence includes similarity to: 100% coverage of the annotated genomic feature by RNAseq alignments, including 2 samples with support for all annotated introns";
NW_021833734.1	Gnomon	exon	20	1021	.	-	.	gene_id "LOC115230371"; db_xref "GeneID:115230371"; gbkey "mRNA"; gene "LOC115230371"; ID ""; gene_name "LOC115230371"; transcript_id "XM_029800573.2"; product "zinc finger protein OZF-like, transcript variant X2"; exon_number "2"; model_evidence "Supporting evidence includes similarity to: 100% coverage of the annotated genomic feature by RNAseq alignments, including 2 samples with support for all annotated introns";
NW_021833734.1	Gnomon	start_codon	2573	2575	.	-	0	gene_id "LOC115230371"; db_xref "GeneID:115230371"; gbkey "CDS"; gene "LOC115230371"; ID ""; gene_name "LOC115230371"; transcript_id "XM_029800573.2"; product "zinc finger protein OZF-like isoform X2"; protein_id "XP_029656433.2"; exon_number "1";
NW_021833734.1	Gnomon	stop_codon	1010	1012	.	-	0	gene_id "LOC115230371"; db_xref "GeneID:115230371"; gbkey "CDS"; gene "LOC115230371"; ID ""; gene_name "LOC115230371"; transcript_id "XM_029800573.2"; product "zinc finger protein OZF-like isoform X2"; protein_id "XP_029656433.2"; exon_number "2";
NW_021833734.1	Gnomon	transcript	20	3326	.	-	.	gene_id "LOC115230371"; ID "XM_036499632.1"; gene_name "LOC115230371"; transcript_id "XM_036499632.1";
NW_021833734.1	Gnomon	CDS	1358	2575	.	-	0	gene_id "LOC115230371"; db_xref "GeneID:115230371"; gbkey "CDS"; gene "LOC115230371"; ID ""; gene_name "LOC115230371"; transcript_id "XM_036499632.1"; product "zinc finger protein OZF-like isoform X1"; protein_id "XP_036355525.1"; exon_number "1";
NW_021833734.1	Gnomon	exon	1238	3326	.	-	.	gene_id "LOC115230371"; db_xref "GeneID:115230371"; gbkey "mRNA"; gene "LOC115230371"; ID ""; gene_name "LOC115230371"; transcript_id "XM_036499632.1"; product "zinc finger protein OZF-like, transcript variant X1"; exon_number "1"; model_evidence "Supporting evidence includes similarity to: 100% coverage of the annotated genomic feature by RNAseq alignments, including 8 samples with support for all annotated introns";
NW_021833734.1	Gnomon	exon	20	1142	.	-	.	gene_id "LOC115230371"; db_xref "GeneID:115230371"; gbkey "mRNA"; gene "LOC115230371"; ID ""; gene_name "LOC115230371"; transcript_id "XM_036499632.1"; product "zinc finger protein OZF-like, transcript variant X1"; exon_number "2"; model_evidence "Supporting evidence includes similarity to: 100% coverage of the annotated genomic feature by RNAseq alignments, including 8 samples with support for all annotated introns";
NW_021833734.1	Gnomon	start_codon	2573	2575	.	-	0	gene_id "LOC115230371"; db_xref "GeneID:115230371"; gbkey "CDS"; gene "LOC115230371"; ID ""; gene_name "LOC115230371"; transcript_id "XM_036499632.1"; product "zinc finger protein OZF-like isoform X1"; protein_id "XP_036355525.1"; exon_number "1";
NW_021833734.1	Gnomon	stop_codon	1355	1357	.	-	0	gene_id "LOC115230371"; db_xref "GeneID:115230371"; gbkey "CDS"; gene "LOC115230371"; ID ""; gene_name "LOC115230371"; transcript_id "XM_036499632.1"; product "zinc finger protein OZF-like isoform X1"; protein_id "XP_036355525.1"; exon_number "1";
NW_021833734.1	Gnomon	gene	19804	30468	.	-	.	gene_id "LOC115230372"; db_xref "GeneID:115230372"; gbkey "Gene"; gene "LOC115230372"; gene_biotype "protein_coding"; ID ""; gene_name "LOC115230372";
NW_021833734.1	Gnomon	transcript	19804	26753	.	-	.	gene_id "LOC115230372"; ID "XM_029800574.2"; gene_name "LOC115230372"; transcript_id "XM_029800574.2";
NW_021833734.1	Gnomon	CDS	20208	21179	.	-	0	gene_id "LOC115230372"; db_xref "GeneID:115230372"; gbkey "CDS"; gene "LOC115230372"; ID ""; gene_name "LOC115230372"; transcript_id "XM_029800574.2"; product "zinc finger protein 675-like"; protein_id "XP_029656434.1"; exon_number "2";
NW_021833734.1	Gnomon	exon	19804	21597	.	-	.	gene_id "LOC115230372"; db_xref "GeneID:115230372"; gbkey "mRNA"; gene "LOC115230372"; ID ""; gene_name "LOC115230372"; transcript_id "XM_029800574.2"; product "zinc finger protein 675-like, transcript variant X3"; exon_number "2"; model_evidence "Supporting evidence includes similarity to: 100% coverage of the annotated genomic feature by RNAseq alignments, including 11 samples with support for all annotated introns";
NW_021833734.1	Gnomon	exon	26490	26753	.	-	.	gene_id "LOC115230372"; db_xref "GeneID:115230372"; gbkey "mRNA"; gene "LOC115230372"; ID ""; gene_name "LOC115230372"; transcript_id "XM_029800574.2"; product "zinc finger protein 675-like, transcript variant X3"; exon_number "1"; model_evidence "Supporting evidence includes similarity to: 100% coverage of the annotated genomic feature by RNAseq alignments, including 11 samples with support for all annotated introns";
NW_021833734.1	Gnomon	start_codon	21177	21179	.	-	0	gene_id "LOC115230372"; db_xref "GeneID:115230372"; gbkey "CDS"; gene "LOC115230372"; ID ""; gene_name "LOC115230372"; transcript_id "XM_029800574.2"; product "zinc finger protein 675-like"; protein_id "XP_029656434.1"; exon_number "2";
NW_021833734.1	Gnomon	stop_codon	20205	20207	.	-	0	gene_id "LOC115230372"; db_xref "GeneID:115230372"; gbkey "CDS"; gene "LOC115230372"; ID ""; gene_name "LOC115230372"; transcript_id "XM_029800574.2"; product "zinc finger protein 675-like"; protein_id "XP_029656434.1"; exon_number "2";
NW_021833734.1	Gnomon	transcript	19804	26028	.	-	.	gene_id "LOC115230372"; ID "XM_029800576.2"; gene_name "LOC115230372"; transcript_id "XM_029800576.2";
NW_021833734.1	Gnomon	CDS	20208	21179	.	-	0	gene_id "LOC115230372"; db_xref "GeneID:115230372"; gbkey "CDS"; gene "LOC115230372"; ID ""; gene_name "LOC115230372"; transcript_id "XM_029800576.2"; product "zinc finger protein 675-like"; protein_id "XP_029656436.1"; exon_number "2";
NW_021833734.1	Gnomon	exon	19804	21597	.	-	.	gene_id "LOC115230372"; db_xref "GeneID:115230372"; gbkey "mRNA"; gene "LOC115230372"; ID ""; gene_name "LOC115230372"; transcript_id "XM_029800576.2"; product "zinc finger protein 675-like, transcript variant X2"; exon_number "2"; model_evidence "Supporting evidence includes similarity to: 100% coverage of the annotated genomic feature by RNAseq alignments, including 17 samples with support for all annotated introns";
NW_021833734.1	Gnomon	exon	25707	26028	.	-	.	gene_id "LOC115230372"; db_xref "GeneID:115230372"; gbkey "mRNA"; gene "LOC115230372"; ID ""; gene_name "LOC115230372"; transcript_id "XM_029800576.2"; product "zinc finger protein 675-like, transcript variant X2"; exon_number "1"; model_evidence "Supporting evidence includes similarity to: 100% coverage of the annotated genomic feature by RNAseq alignments, including 17 samples with support for all annotated introns";
NW_021833734.1	Gnomon	start_codon	21177	21179	.	-	0	gene_id "LOC115230372"; db_xref "GeneID:115230372"; gbkey "CDS"; gene "LOC115230372"; ID ""; gene_name "LOC115230372"; transcript_id "XM_029800576.2"; product "zinc finger protein 675-like"; protein_id "XP_029656436.1"; exon_number "2";
NW_021833734.1	Gnomon	stop_codon	20205	20207	.	-	0	gene_id "LOC115230372"; db_xref "GeneID:115230372"; gbkey "CDS"; gene "LOC115230372"; ID ""; gene_name "LOC115230372"; transcript_id "XM_029800576.2"; product "zinc finger protein 675-like"; protein_id "XP_029656436.1"; exon_number "2";
NW_021833734.1	Gnomon	transcript	19804	30468	.	-	.	gene_id "LOC115230372"; ID "XM_036499635.1"; gene_name "LOC115230372"; transcript_id "XM_036499635.1";
NW_021833734.1	Gnomon	CDS	20208	21179	.	-	0	gene_id "LOC115230372"; db_xref "GeneID:115230372"; gbkey "CDS"; gene "LOC115230372"; ID ""; gene_name "LOC115230372"; transcript_id "XM_036499635.1"; product "zinc finger protein 675-like"; protein_id "XP_036355528.1"; exon_number "2";
NW_021833734.1	Gnomon	exon	19804	21597	.	-	.	gene_id "LOC115230372"; db_xref "GeneID:115230372"; gbkey "mRNA"; gene "LOC115230372"; ID ""; gene_name "LOC115230372"; transcript_id "XM_036499635.1"; product "zinc finger protein 675-like, transcript variant X1"; exon_number "2"; model_evidence "Supporting evidence includes similarity to: 100% coverage of the annotated genomic feature by RNAseq alignments, including 14 samples with support for all annotated introns";
NW_021833734.1	Gnomon	exon	30384	30468	.	-	.	gene_id "LOC115230372"; db_xref "GeneID:115230372"; gbkey "mRNA"; gene "LOC115230372"; ID ""; gene_name "LOC115230372"; transcript_id "XM_036499635.1"; product "zinc finger protein 675-like, transcript variant X1"; exon_number "1"; model_evidence "Supporting evidence includes similarity to: 100% coverage of the annotated genomic feature by RNAseq alignments, including 14 samples with support for all annotated introns";
NW_021833734.1	Gnomon	start_codon	21177	21179	.	-	0	gene_id "LOC115230372"; db_xref "GeneID:115230372"; gbkey "CDS"; gene "LOC115230372"; ID ""; gene_name "LOC115230372"; transcript_id "XM_036499635.1"; product "zinc finger protein 675-like"; protein_id "XP_036355528.1"; exon_number "2";
NW_021833734.1	Gnomon	stop_codon	20205	20207	.	-	0	gene_id "LOC115230372"; db_xref "GeneID:115230372"; gbkey "CDS"; gene "LOC115230372"; ID ""; gene_name "LOC115230372"; transcript_id "XM_036499635.1"; product "zinc finger protein 675-like"; protein_id "XP_036355528.1"; exon_number "2";
NW_021833734.1	Gnomon	transcript	19804	26028	.	-	.	gene_id "LOC115230372"; ID "XM_036499636.1"; gene_name "LOC115230372"; transcript_id "XM_036499636.1";
NW_021833734.1	Gnomon	CDS	20208	21179	.	-	0	gene_id "LOC115230372"; db_xref "GeneID:115230372"; gbkey "CDS"; gene "LOC115230372"; ID ""; gene_name "LOC115230372"; transcript_id "XM_036499636.1"; product "zinc finger protein 675-like"; protein_id "XP_036355529.1"; exon_number "2";
NW_021833734.1	Gnomon	exon	19804	21597	.	-	.	gene_id "LOC115230372"; db_xref "GeneID:115230372"; gbkey "mRNA"; gene "LOC115230372"; ID ""; gene_name "LOC115230372"; transcript_id "XM_036499636.1"; product "zinc finger protein 675-like, transcript variant X4"; exon_number "2"; model_evidence "Supporting evidence includes similarity to: 100% coverage of the annotated genomic feature by RNAseq alignments, including 7 samples with support for all annotated introns";
NW_021833734.1	Gnomon	exon	25658	26028	.	-	.	gene_id "LOC115230372"; db_xref "GeneID:115230372"; gbkey "mRNA"; gene "LOC115230372"; ID ""; gene_name "LOC115230372"; transcript_id "XM_036499636.1"; product "zinc finger protein 675-like, transcript variant X4"; exon_number "1"; model_evidence "Supporting evidence includes similarity to: 100% coverage of the annotated genomic feature by RNAseq alignments, including 7 samples with support for all annotated introns";
NW_021833734.1	Gnomon	start_codon	21177	21179	.	-	0	gene_id "LOC115230372"; db_xref "GeneID:115230372"; gbkey "CDS"; gene "LOC115230372"; ID ""; gene_name "LOC115230372"; transcript_id "XM_036499636.1"; product "zinc finger protein 675-like"; protein_id "XP_036355529.1"; exon_number "2";
NW_021833734.1	Gnomon	stop_codon	20205	20207	.	-	0	gene_id "LOC115230372"; db_xref "GeneID:115230372"; gbkey "CDS"; gene "LOC115230372"; ID ""; gene_name "LOC115230372"; transcript_id "XM_036499636.1"; product "zinc finger protein 675-like"; protein_id "XP_036355529.1"; exon_number "2";
NW_021833734.1	Gnomon	gene	7646	14154	.	-	.	gene_id "LOC115230373"; db_xref "GeneID:115230373"; gbkey "Gene"; gene "LOC115230373"; gene_biotype "protein_coding"; ID ""; gene_name "LOC115230373";
NW_021833734.1	Gnomon	transcript	7646	14154	.	-	.	gene_id "LOC115230373"; ID "XM_029800577.2"; gene_name "LOC115230373"; transcript_id "XM_029800577.2";
NW_021833734.1	Gnomon	CDS	13531	13997	.	-	2	gene_id "LOC115230373"; db_xref "GeneID:115230373"; gbkey "CDS"; gene "LOC115230373"; ID ""; gene_name "LOC115230373"; transcript_id "XM_029800577.2"; product "zinc finger protein 92-like"; protein_id "XP_029656437.2"; exon_number "2";
NW_021833734.1	Gnomon	CDS	14082	14139	.	-	0	gene_id "LOC115230373"; db_xref "GeneID:115230373"; gbkey "CDS"; gene "LOC115230373"; ID ""; gene_name "LOC115230373"; transcript_id "XM_029800577.2"; product "zinc finger protein 92-like"; protein_id "XP_029656437.2"; exon_number "1";
NW_021833734.1	Gnomon	exon	13472	13997	.	-	.	gene_id "LOC115230373"; db_xref "GeneID:115230373"; gbkey "mRNA"; gene "LOC115230373"; ID ""; gene_name "LOC115230373"; transcript_id "XM_029800577.2"; product "zinc finger protein 92-like"; exon_number "2"; model_evidence "Supporting evidence includes similarity to: 100% coverage of the annotated genomic feature by RNAseq alignments";
NW_021833734.1	Gnomon	exon	14082	14154	.	-	.	gene_id "LOC115230373"; db_xref "GeneID:115230373"; gbkey "mRNA"; gene "LOC115230373"; ID ""; gene_name "LOC115230373"; transcript_id "XM_029800577.2"; product "zinc finger protein 92-like"; exon_number "1"; model_evidence "Supporting evidence includes similarity to: 100% coverage of the annotated genomic feature by RNAseq alignments";
NW_021833734.1	Gnomon	exon	7646	8070	.	-	.	gene_id "LOC115230373"; db_xref "GeneID:115230373"; gbkey "mRNA"; gene "LOC115230373"; ID ""; gene_name "LOC115230373"; transcript_id "XM_029800577.2"; product "zinc finger protein 92-like"; exon_number "3"; model_evidence "Supporting evidence includes similarity to: 100% coverage of the annotated genomic feature by RNAseq alignments";
NW_021833734.1	Gnomon	start_codon	14137	14139	.	-	0	gene_id "LOC115230373"; db_xref "GeneID:115230373"; gbkey "CDS"; gene "LOC115230373"; ID ""; gene_name "LOC115230373"; transcript_id "XM_029800577.2"; product "zinc finger protein 92-like"; protein_id "XP_029656437.2"; exon_number "1";
NW_021833734.1	Gnomon	stop_codon	13528	13530	.	-	0	gene_id "LOC115230373"; db_xref "GeneID:115230373"; gbkey "CDS"; gene "LOC115230373"; ID ""; gene_name "LOC115230373"; transcript_id "XM_029800577.2"; product "zinc finger protein 92-like"; protein_id "XP_029656437.2"; exon_number "2";
NW_021833734.1	Gnomon	gene	6136	47290	.	-	.	gene_id "LOC115230374"; db_xref "GeneID:115230374"; gbkey "Gene"; gene "LOC115230374"; gene_biotype "protein_coding"; ID ""; gene_name "LOC115230374";
NW_021833734.1	Gnomon~FLAMseq	transcript	6136	47290	.	-	.	gene_id "LOC115230374"; ID "XM_029800578.2"; gene_name "LOC115230374"; transcript_id "FLAMseq_ext~XM_029800578.2"; three_prime_ext "411";
NW_021833734.1	Gnomon~FLAMseq	exon	27944	28195	.	-	.	gene_id "LOC115230374"; db_xref "GeneID:115230374"; gbkey "mRNA"; gene "LOC115230374"; ID ""; gene_name "LOC115230374"; transcript_id "FLAMseq_ext~XM_029800578.2"; product "zinc finger protein OZF-like, transcript variant X2"; exon_number "3"; model_evidence "Supporting evidence includes similarity to: 1 Protein, and 100% coverage of the annotated genomic feature by RNAseq alignments, including 4 samples with support for all annotated introns";
NW_021833734.1	Gnomon~FLAMseq	exon	42891	43679	.	-	.	gene_id "LOC115230374"; db_xref "GeneID:115230374"; gbkey "mRNA"; gene "LOC115230374"; ID ""; gene_name "LOC115230374"; transcript_id "FLAMseq_ext~XM_029800578.2"; product "zinc finger protein OZF-like, transcript variant X2"; exon_number "2"; model_evidence "Supporting evidence includes similarity to: 1 Protein, and 100% coverage of the annotated genomic feature by RNAseq alignments, including 4 samples with support for all annotated introns";
NW_021833734.1	Gnomon~FLAMseq	exon	47095	47290	.	-	.	gene_id "LOC115230374"; db_xref "GeneID:115230374"; gbkey "mRNA"; gene "LOC115230374"; ID ""; gene_name "LOC115230374"; transcript_id "FLAMseq_ext~XM_029800578.2"; product "zinc finger protein OZF-like, transcript variant X2"; exon_number "1"; model_evidence "Supporting evidence includes similarity to: 1 Protein, and 100% coverage of the annotated genomic feature by RNAseq alignments, including 4 samples with support for all annotated introns";
NW_021833734.1	Gnomon~FLAMseq	exon	6547	7541	.	-	.	gene_id "LOC115230374"; db_xref "GeneID:115230374"; gbkey "mRNA"; gene "LOC115230374"; ID ""; gene_name "LOC115230374"; transcript_id "FLAMseq_ext~XM_029800578.2"; product "zinc finger protein OZF-like, transcript variant X2"; exon_number "4"; model_evidence "Supporting evidence includes similarity to: 1 Protein, and 100% coverage of the annotated genomic feature by RNAseq alignments, including 4 samples with support for all annotated introns";
NW_021833734.1	Gnomon~FLAMseq	exon	6136	7541	.	-	.	gene_id "LOC115230374"; db_xref "GeneID:115230374"; gbkey "mRNA"; gene "LOC115230374"; ID ""; gene_name "LOC115230374"; transcript_id "FLAMseq_ext~XM_029800578.2"; product "zinc finger protein OZF-like"; exon_number "4"; model_evidence "Supporting evidence includes similarity to: 1 Protein, and 100% coverage of the annotated genomic feature by RNAseq alignments"; three_prime_ext "411";
NW_021833734.1	Gnomon	transcript	6547	47290	.	-	.	gene_id "LOC115230374"; ID "XM_029800578.2"; gene_name "LOC115230374"; transcript_id "XM_029800578.2";
NW_021833734.1	Gnomon	CDS	27944	28195	.	-	2	gene_id "LOC115230374"; db_xref "GeneID:115230374"; gbkey "CDS"; gene "LOC115230374"; ID ""; gene_name "LOC115230374"; transcript_id "XM_029800578.2"; product "zinc finger protein OZF-like isoform X2"; protein_id "XP_029656438.2"; exon_number "3";
NW_021833734.1	Gnomon	CDS	42891	43398	.	-	0	gene_id "LOC115230374"; db_xref "GeneID:115230374"; gbkey "CDS"; gene "LOC115230374"; ID ""; gene_name "LOC115230374"; transcript_id "XM_029800578.2"; product "zinc finger protein OZF-like isoform X2"; protein_id "XP_029656438.2"; exon_number "2";
NW_021833734.1	Gnomon	CDS	6697	7541	.	-	2	gene_id "LOC115230374"; db_xref "GeneID:115230374"; gbkey "CDS"; gene "LOC115230374"; ID ""; gene_name "LOC115230374"; transcript_id "XM_029800578.2"; product "zinc finger protein OZF-like isoform X2"; protein_id "XP_029656438.2"; exon_number "4";
NW_021833734.1	Gnomon	exon	27944	28195	.	-	.	gene_id "LOC115230374"; db_xref "GeneID:115230374"; gbkey "mRNA"; gene "LOC115230374"; ID ""; gene_name "LOC115230374"; transcript_id "XM_029800578.2"; product "zinc finger protein OZF-like, transcript variant X2"; exon_number "3"; model_evidence "Supporting evidence includes similarity to: 1 Protein, and 100% coverage of the annotated genomic feature by RNAseq alignments, including 4 samples with support for all annotated introns";
NW_021833734.1	Gnomon	exon	42891	43679	.	-	.	gene_id "LOC115230374"; db_xref "GeneID:115230374"; gbkey "mRNA"; gene "LOC115230374"; ID ""; gene_name "LOC115230374"; transcript_id "XM_029800578.2"; product "zinc finger protein OZF-like, transcript variant X2"; exon_number "2"; model_evidence "Supporting evidence includes similarity to: 1 Protein, and 100% coverage of the annotated genomic feature by RNAseq alignments, including 4 samples with support for all annotated introns";
NW_021833734.1	Gnomon	exon	47095	47290	.	-	.	gene_id "LOC115230374"; db_xref "GeneID:115230374"; gbkey "mRNA"; gene "LOC115230374"; ID ""; gene_name "LOC115230374"; transcript_id "XM_029800578.2"; product "zinc finger protein OZF-like, transcript variant X2"; exon_number "1"; model_evidence "Supporting evidence includes similarity to: 1 Protein, and 100% coverage of the annotated genomic feature by RNAseq alignments, including 4 samples with support for all annotated introns";
NW_021833734.1	Gnomon	exon	6547	7541	.	-	.	gene_id "LOC115230374"; db_xref "GeneID:115230374"; gbkey "mRNA"; gene "LOC115230374"; ID ""; gene_name "LOC115230374"; transcript_id "XM_029800578.2"; product "zinc finger protein OZF-like, transcript variant X2"; exon_number "4"; model_evidence "Supporting evidence includes similarity to: 1 Protein, and 100% coverage of the annotated genomic feature by RNAseq alignments, including 4 samples with support for all annotated introns";
NW_021833734.1	Gnomon	start_codon	43396	43398	.	-	0	gene_id "LOC115230374"; db_xref "GeneID:115230374"; gbkey "CDS"; gene "LOC115230374"; ID ""; gene_name "LOC115230374"; transcript_id "XM_029800578.2"; product "zinc finger protein OZF-like isoform X2"; protein_id "XP_029656438.2"; exon_number "2";
NW_021833734.1	Gnomon	stop_codon	6694	6696	.	-	0	gene_id "LOC115230374"; db_xref "GeneID:115230374"; gbkey "CDS"; gene "LOC115230374"; ID ""; gene_name "LOC115230374"; transcript_id "XM_029800578.2"; product "zinc finger protein OZF-like isoform X2"; protein_id "XP_029656438.2"; exon_number "4";
NW_021833734.1	Gnomon	transcript	6547	47290	.	-	.	gene_id "LOC115230374"; ID "XM_036499633.1"; gene_name "LOC115230374"; transcript_id "XM_036499633.1";
NW_021833734.1	Gnomon	CDS	12478	12946	.	-	2	gene_id "LOC115230374"; db_xref "GeneID:115230374"; gbkey "CDS"; gene "LOC115230374"; ID ""; gene_name "LOC115230374"; transcript_id "XM_036499633.1"; product "zinc finger protein 62 homolog isoform X1"; protein_id "XP_036355526.1"; exon_number "4";
NW_021833734.1	Gnomon	CDS	27944	28195	.	-	2	gene_id "LOC115230374"; db_xref "GeneID:115230374"; gbkey "CDS"; gene "LOC115230374"; ID ""; gene_name "LOC115230374"; transcript_id "XM_036499633.1"; product "zinc finger protein 62 homolog isoform X1"; protein_id "XP_036355526.1"; exon_number "3";
NW_021833734.1	Gnomon	CDS	42891	43398	.	-	0	gene_id "LOC115230374"; db_xref "GeneID:115230374"; gbkey "CDS"; gene "LOC115230374"; ID ""; gene_name "LOC115230374"; transcript_id "XM_036499633.1"; product "zinc finger protein 62 homolog isoform X1"; protein_id "XP_036355526.1"; exon_number "2";
NW_021833734.1	Gnomon	CDS	6697	7408	.	-	1	gene_id "LOC115230374"; db_xref "GeneID:115230374"; gbkey "CDS"; gene "LOC115230374"; ID ""; gene_name "LOC115230374"; transcript_id "XM_036499633.1"; product "zinc finger protein 62 homolog isoform X1"; protein_id "XP_036355526.1"; exon_number "5";
NW_021833734.1	Gnomon	exon	12478	12946	.	-	.	gene_id "LOC115230374"; db_xref "GeneID:115230374"; gbkey "mRNA"; gene "LOC115230374"; ID ""; gene_name "LOC115230374"; transcript_id "XM_036499633.1"; product "zinc finger protein OZF-like, transcript variant X1"; exon_number "4"; model_evidence "Supporting evidence includes similarity to: 1 Protein, and 100% coverage of the annotated genomic feature by RNAseq alignments";
NW_021833734.1	Gnomon	exon	27944	28195	.	-	.	gene_id "LOC115230374"; db_xref "GeneID:115230374"; gbkey "mRNA"; gene "LOC115230374"; ID ""; gene_name "LOC115230374"; transcript_id "XM_036499633.1"; product "zinc finger protein OZF-like, transcript variant X1"; exon_number "3"; model_evidence "Supporting evidence includes similarity to: 1 Protein, and 100% coverage of the annotated genomic feature by RNAseq alignments";
NW_021833734.1	Gnomon	exon	42891	43679	.	-	.	gene_id "LOC115230374"; db_xref "GeneID:115230374"; gbkey "mRNA"; gene "LOC115230374"; ID ""; gene_name "LOC115230374"; transcript_id "XM_036499633.1"; product "zinc finger protein OZF-like, transcript variant X1"; exon_number "2"; model_evidence "Supporting evidence includes similarity to: 1 Protein, and 100% coverage of the annotated genomic feature by RNAseq alignments";
NW_021833734.1	Gnomon	exon	47095	47290	.	-	.	gene_id "LOC115230374"; db_xref "GeneID:115230374"; gbkey "mRNA"; gene "LOC115230374"; ID ""; gene_name "LOC115230374"; transcript_id "XM_036499633.1"; product "zinc finger protein OZF-like, transcript variant X1"; exon_number "1"; model_evidence "Supporting evidence includes similarity to: 1 Protein, and 100% coverage of the annotated genomic feature by RNAseq alignments";
NW_021833734.1	Gnomon	exon	6547	7408	.	-	.	gene_id "LOC115230374"; db_xref "GeneID:115230374"; gbkey "mRNA"; gene "LOC115230374"; ID ""; gene_name "LOC115230374"; transcript_id "XM_036499633.1"; product "zinc finger protein OZF-like, transcript variant X1"; exon_number "5"; model_evidence "Supporting evidence includes similarity to: 1 Protein, and 100% coverage of the annotated genomic feature by RNAseq alignments";
NW_021833734.1	Gnomon	start_codon	43396	43398	.	-	0	gene_id "LOC115230374"; db_xref "GeneID:115230374"; gbkey "CDS"; gene "LOC115230374"; ID ""; gene_name "LOC115230374"; transcript_id "XM_036499633.1"; product "zinc finger protein 62 homolog isoform X1"; protein_id "XP_036355526.1"; exon_number "2";
NW_021833734.1	Gnomon	stop_codon	6694	6696	.	-	0	gene_id "LOC115230374"; db_xref "GeneID:115230374"; gbkey "CDS"; gene "LOC115230374"; ID ""; gene_name "LOC115230374"; transcript_id "XM_036499633.1"; product "zinc finger protein 62 homolog isoform X1"; protein_id "XP_036355526.1"; exon_number "5";
NW_021833734.1	Gnomon	transcript	6547	47290	.	-	.	gene_id "LOC115230374"; ID "XM_036499634.1"; gene_name "LOC115230374"; transcript_id "XM_036499634.1";
NW_021833734.1	Gnomon	CDS	12608	12946	.	-	2	gene_id "LOC115230374"; db_xref "GeneID:115230374"; gbkey "CDS"; gene "LOC115230374"; ID ""; gene_name "LOC115230374"; transcript_id "XM_036499634.1"; product "zinc finger protein 665-like isoform X3"; protein_id "XP_036355527.1"; exon_number "4";
NW_021833734.1	Gnomon	CDS	27944	28195	.	-	2	gene_id "LOC115230374"; db_xref "GeneID:115230374"; gbkey "CDS"; gene "LOC115230374"; ID ""; gene_name "LOC115230374"; transcript_id "XM_036499634.1"; product "zinc finger protein 665-like isoform X3"; protein_id "XP_036355527.1"; exon_number "3";
NW_021833734.1	Gnomon	CDS	42891	43398	.	-	0	gene_id "LOC115230374"; db_xref "GeneID:115230374"; gbkey "CDS"; gene "LOC115230374"; ID ""; gene_name "LOC115230374"; transcript_id "XM_036499634.1"; product "zinc finger protein 665-like isoform X3"; protein_id "XP_036355527.1"; exon_number "2";
NW_021833734.1	Gnomon	CDS	6697	7202	.	-	2	gene_id "LOC115230374"; db_xref "GeneID:115230374"; gbkey "CDS"; gene "LOC115230374"; ID ""; gene_name "LOC115230374"; transcript_id "XM_036499634.1"; product "zinc finger protein 665-like isoform X3"; protein_id "XP_036355527.1"; exon_number "5";
NW_021833734.1	Gnomon	exon	12608	12946	.	-	.	gene_id "LOC115230374"; db_xref "GeneID:115230374"; gbkey "mRNA"; gene "LOC115230374"; ID ""; gene_name "LOC115230374"; transcript_id "XM_036499634.1"; product "zinc finger protein OZF-like, transcript variant X3"; exon_number "4"; model_evidence "Supporting evidence includes similarity to: 1 Protein, and 100% coverage of the annotated genomic feature by RNAseq alignments, including 1 sample with support for all annotated introns";
NW_021833734.1	Gnomon	exon	27944	28195	.	-	.	gene_id "LOC115230374"; db_xref "GeneID:115230374"; gbkey "mRNA"; gene "LOC115230374"; ID ""; gene_name "LOC115230374"; transcript_id "XM_036499634.1"; product "zinc finger protein OZF-like, transcript variant X3"; exon_number "3"; model_evidence "Supporting evidence includes similarity to: 1 Protein, and 100% coverage of the annotated genomic feature by RNAseq alignments, including 1 sample with support for all annotated introns";
NW_021833734.1	Gnomon	exon	42891	43679	.	-	.	gene_id "LOC115230374"; db_xref "GeneID:115230374"; gbkey "mRNA"; gene "LOC115230374"; ID ""; gene_name "LOC115230374"; transcript_id "XM_036499634.1"; product "zinc finger protein OZF-like, transcript variant X3"; exon_number "2"; model_evidence "Supporting evidence includes similarity to: 1 Protein, and 100% coverage of the annotated genomic feature by RNAseq alignments, including 1 sample with support for all annotated introns";
NW_021833734.1	Gnomon	exon	47095	47290	.	-	.	gene_id "LOC115230374"; db_xref "GeneID:115230374"; gbkey "mRNA"; gene "LOC115230374"; ID ""; gene_name "LOC115230374"; transcript_id "XM_036499634.1"; product "zinc finger protein OZF-like, transcript variant X3"; exon_number "1"; model_evidence "Supporting evidence includes similarity to: 1 Protein, and 100% coverage of the annotated genomic feature by RNAseq alignments, including 1 sample with support for all annotated introns";
NW_021833734.1	Gnomon	exon	6547	7202	.	-	.	gene_id "LOC115230374"; db_xref "GeneID:115230374"; gbkey "mRNA"; gene "LOC115230374"; ID ""; gene_name "LOC115230374"; transcript_id "XM_036499634.1"; product "zinc finger protein OZF-like, transcript variant X3"; exon_number "5"; model_evidence "Supporting evidence includes similarity to: 1 Protein, and 100% coverage of the annotated genomic feature by RNAseq alignments, including 1 sample with support for all annotated introns";
NW_021833734.1	Gnomon	start_codon	43396	43398	.	-	0	gene_id "LOC115230374"; db_xref "GeneID:115230374"; gbkey "CDS"; gene "LOC115230374"; ID ""; gene_name "LOC115230374"; transcript_id "XM_036499634.1"; product "zinc finger protein 665-like isoform X3"; protein_id "XP_036355527.1"; exon_number "2";
NW_021833734.1	Gnomon	stop_codon	6694	6696	.	-	0	gene_id "LOC115230374"; db_xref "GeneID:115230374"; gbkey "CDS"; gene "LOC115230374"; ID ""; gene_name "LOC115230374"; transcript_id "XM_036499634.1"; product "zinc finger protein 665-like isoform X3"; protein_id "XP_036355527.1"; exon_number "5";
NW_021833734.1	Gnomon	gene	47534	51871	.	+	.	gene_id "LOC115230376"; db_xref "GeneID:115230376"; gbkey "Gene"; gene "LOC115230376"; gene_biotype "protein_coding"; ID ""; gene_name "LOC115230376";
NW_021833734.1	Gnomon~FLAMseq	transcript	47534	51871	.	+	.	gene_id "LOC115230376"; ID "XM_036499637.1"; gene_name "LOC115230376"; transcript_id "FLAMseq_ext~XM_036499637.1"; three_prime_ext "460";
NW_021833734.1	Gnomon~FLAMseq	exon	47534	47552	.	+	.	gene_id "LOC115230376"; db_xref "GeneID:115230376"; gbkey "mRNA"; gene "LOC115230376"; ID ""; gene_name "LOC115230376"; transcript_id "FLAMseq_ext~XM_036499637.1"; product "zinc finger protein 681-like"; exon_number "1"; model_evidence "Supporting evidence includes similarity to: 100% coverage of the annotated genomic feature by RNAseq alignments";
NW_021833734.1	Gnomon~FLAMseq	exon	49618	49706	.	+	.	gene_id "LOC115230376"; db_xref "GeneID:115230376"; gbkey "mRNA"; gene "LOC115230376"; ID ""; gene_name "LOC115230376"; transcript_id "FLAMseq_ext~XM_036499637.1"; product "zinc finger protein 681-like"; exon_number "2"; model_evidence "Supporting evidence includes similarity to: 100% coverage of the annotated genomic feature by RNAseq alignments";
NW_021833734.1	Gnomon~FLAMseq	exon	49751	51411	.	+	.	gene_id "LOC115230376"; db_xref "GeneID:115230376"; gbkey "mRNA"; gene "LOC115230376"; ID ""; gene_name "LOC115230376"; transcript_id "FLAMseq_ext~XM_036499637.1"; product "zinc finger protein 681-like"; exon_number "3"; model_evidence "Supporting evidence includes similarity to: 100% coverage of the annotated genomic feature by RNAseq alignments";
NW_021833734.1	Gnomon~FLAMseq	exon	49751	51871	.	+	.	gene_id "LOC115230376"; db_xref "GeneID:115230376"; gbkey "mRNA"; gene "LOC115230376"; ID ""; gene_name "LOC115230376"; transcript_id "FLAMseq_ext~XM_036499637.1"; product ""; exon_number "3"; model_evidence ""; three_prime_ext "460";
NW_021833734.1	Gnomon	transcript	47534	51411	.	+	.	gene_id "LOC115230376"; ID "XM_036499637.1"; gene_name "LOC115230376"; transcript_id "XM_036499637.1";
NW_021833734.1	Gnomon	CDS	50036	50818	.	+	0	gene_id "LOC115230376"; db_xref "GeneID:115230376"; gbkey "CDS"; gene "LOC115230376"; ID ""; gene_name "LOC115230376"; transcript_id "XM_036499637.1"; product "zinc finger protein 681-like"; protein_id "XP_036355530.1"; exon_number "3";
NW_021833734.1	Gnomon	exon	47534	47552	.	+	.	gene_id "LOC115230376"; db_xref "GeneID:115230376"; gbkey "mRNA"; gene "LOC115230376"; ID ""; gene_name "LOC115230376"; transcript_id "XM_036499637.1"; product "zinc finger protein 681-like"; exon_number "1"; model_evidence "Supporting evidence includes similarity to: 100% coverage of the annotated genomic feature by RNAseq alignments";
NW_021833734.1	Gnomon	exon	49618	49706	.	+	.	gene_id "LOC115230376"; db_xref "GeneID:115230376"; gbkey "mRNA"; gene "LOC115230376"; ID ""; gene_name "LOC115230376"; transcript_id "XM_036499637.1"; product "zinc finger protein 681-like"; exon_number "2"; model_evidence "Supporting evidence includes similarity to: 100% coverage of the annotated genomic feature by RNAseq alignments";
NW_021833734.1	Gnomon	exon	49751	51411	.	+	.	gene_id "LOC115230376"; db_xref "GeneID:115230376"; gbkey "mRNA"; gene "LOC115230376"; ID ""; gene_name "LOC115230376"; transcript_id "XM_036499637.1"; product "zinc finger protein 681-like"; exon_number "3"; model_evidence "Supporting evidence includes similarity to: 100% coverage of the annotated genomic feature by RNAseq alignments";
NW_021833734.1	Gnomon	start_codon	50036	50038	.	+	0	gene_id "LOC115230376"; db_xref "GeneID:115230376"; gbkey "CDS"; gene "LOC115230376"; ID ""; gene_name "LOC115230376"; transcript_id "XM_036499637.1"; product "zinc finger protein 681-like"; protein_id "XP_036355530.1"; exon_number "3";
NW_021833734.1	Gnomon	stop_codon	50819	50821	.	+	0	gene_id "LOC115230376"; db_xref "GeneID:115230376"; gbkey "CDS"; gene "LOC115230376"; ID ""; gene_name "LOC115230376"; transcript_id "XM_036499637.1"; product "zinc finger protein 681-like"; protein_id "XP_036355530.1"; exon_number "3";
NW_021833736.1	Gnomon	gene	21177	30595	.	+	.	gene_id "LOC118761585"; db_xref "GeneID:118761585"; gbkey "Gene"; gene "LOC118761585"; gene_biotype "lncRNA"; ID ""; gene_name "LOC118761585";
NW_021833736.1	Gnomon	transcript	21177	30595	.	+	.	gene_id "LOC118761585"; ID "XR_004997487.1"; gene_name "LOC118761585"; transcript_id "XR_004997487.1";
NW_021833736.1	Gnomon	exon	21177	21313	.	+	.	gene_id "LOC118761585"; db_xref "GeneID:118761585"; gbkey "ncRNA"; gene "LOC118761585"; ID ""; gene_name "LOC118761585"; transcript_id "XR_004997487.1"; product "uncharacterized LOC118761585"; exon_number "1"; model_evidence "Supporting evidence includes similarity to: 100% coverage of the annotated genomic feature by RNAseq alignments, including 3 samples with support for all annotated introns";
NW_021833736.1	Gnomon	exon	25992	25996	.	+	.	gene_id "LOC118761585"; db_xref "GeneID:118761585"; gbkey "ncRNA"; gene "LOC118761585"; ID ""; gene_name "LOC118761585"; transcript_id "XR_004997487.1"; product "uncharacterized LOC118761585"; exon_number "2"; model_evidence "Supporting evidence includes similarity to: 100% coverage of the annotated genomic feature by RNAseq alignments, including 3 samples with support for all annotated introns";
NW_021833736.1	Gnomon	exon	30585	30595	.	+	.	gene_id "LOC118761585"; db_xref "GeneID:118761585"; gbkey "ncRNA"; gene "LOC118761585"; ID ""; gene_name "LOC118761585"; transcript_id "XR_004997487.1"; product "uncharacterized LOC118761585"; exon_number "3"; model_evidence "Supporting evidence includes similarity to: 100% coverage of the annotated genomic feature by RNAseq alignments, including 3 samples with support for all annotated introns";
NW_021833740.1	Gnomon	gene	50231	69699	.	-	.	gene_id "LOC115230377"; db_xref "GeneID:115230377"; gbkey "Gene"; gene "LOC115230377"; gene_biotype "protein_coding"; ID ""; gene_name "LOC115230377"; partial "true";
NW_021833740.1	Gnomon~FLAMseq	transcript	50231	69699	.	-	.	gene_id "LOC115230377"; ID "XM_029800582.2"; gene_name "LOC115230377"; transcript_id "FLAMseq_ext~XM_029800582.2"; three_prime_ext "2445";
NW_021833740.1	Gnomon~FLAMseq	exon	52676	53257	.	-	.	gene_id "LOC115230377"; db_xref "GeneID:115230377"; gbkey "mRNA"; gene "LOC115230377"; ID ""; gene_name "LOC115230377"; transcript_id "FLAMseq_ext~XM_029800582.2"; product "collagenase 3"; exon_number "9"; model_evidence "Supporting evidence includes similarity to: 3 Proteins, and 100% coverage of the annotated genomic feature by RNAseq alignments, including 35 samples with support for all annotated introns"; partial "true";
NW_021833740.1	Gnomon~FLAMseq	exon	54255	54402	.	-	.	gene_id "LOC115230377"; db_xref "GeneID:115230377"; gbkey "mRNA"; gene "LOC115230377"; ID ""; gene_name "LOC115230377"; transcript_id "FLAMseq_ext~XM_029800582.2"; product "collagenase 3"; exon_number "8"; model_evidence "Supporting evidence includes similarity to: 3 Proteins, and 100% coverage of the annotated genomic feature by RNAseq alignments, including 35 samples with support for all annotated introns"; partial "true";
NW_021833740.1	Gnomon~FLAMseq	exon	56171	56328	.	-	.	gene_id "LOC115230377"; db_xref "GeneID:115230377"; gbkey "mRNA"; gene "LOC115230377"; ID ""; gene_name "LOC115230377"; transcript_id "FLAMseq_ext~XM_029800582.2"; product "collagenase 3"; exon_number "7"; model_evidence "Supporting evidence includes similarity to: 3 Proteins, and 100% coverage of the annotated genomic feature by RNAseq alignments, including 35 samples with support for all annotated introns"; partial "true";
NW_021833740.1	Gnomon~FLAMseq	exon	57762	58118	.	-	.	gene_id "LOC115230377"; db_xref "GeneID:115230377"; gbkey "mRNA"; gene "LOC115230377"; ID ""; gene_name "LOC115230377"; transcript_id "FLAMseq_ext~XM_029800582.2"; product "collagenase 3"; exon_number "6"; model_evidence "Supporting evidence includes similarity to: 3 Proteins, and 100% coverage of the annotated genomic feature by RNAseq alignments, including 35 samples with support for all annotated introns"; partial "true";
NW_021833740.1	Gnomon~FLAMseq	exon	59921	60079	.	-	.	gene_id "LOC115230377"; db_xref "GeneID:115230377"; gbkey "mRNA"; gene "LOC115230377"; ID ""; gene_name "LOC115230377"; transcript_id "FLAMseq_ext~XM_029800582.2"; product "collagenase 3"; exon_number "5"; model_evidence "Supporting evidence includes similarity to: 3 Proteins, and 100% coverage of the annotated genomic feature by RNAseq alignments, including 35 samples with support for all annotated introns"; partial "true";
NW_021833740.1	Gnomon~FLAMseq	exon	61598	61829	.	-	.	gene_id "LOC115230377"; db_xref "GeneID:115230377"; gbkey "mRNA"; gene "LOC115230377"; ID ""; gene_name "LOC115230377"; transcript_id "FLAMseq_ext~XM_029800582.2"; product "collagenase 3"; exon_number "4"; model_evidence "Supporting evidence includes similarity to: 3 Proteins, and 100% coverage of the annotated genomic feature by RNAseq alignments, including 35 samples with support for all annotated introns"; partial "true";
NW_021833740.1	Gnomon~FLAMseq	exon	63177	63277	.	-	.	gene_id "LOC115230377"; db_xref "GeneID:115230377"; gbkey "mRNA"; gene "LOC115230377"; ID ""; gene_name "LOC115230377"; transcript_id "FLAMseq_ext~XM_029800582.2"; product "collagenase 3"; exon_number "3"; model_evidence "Supporting evidence includes similarity to: 3 Proteins, and 100% coverage of the annotated genomic feature by RNAseq alignments, including 35 samples with support for all annotated introns"; partial "true";
NW_021833740.1	Gnomon~FLAMseq	exon	64778	64909	.	-	.	gene_id "LOC115230377"; db_xref "GeneID:115230377"; gbkey "mRNA"; gene "LOC115230377"; ID ""; gene_name "LOC115230377"; transcript_id "FLAMseq_ext~XM_029800582.2"; product "collagenase 3"; exon_number "2"; model_evidence "Supporting evidence includes similarity to: 3 Proteins, and 100% coverage of the annotated genomic feature by RNAseq alignments, including 35 samples with support for all annotated introns"; partial "true";
NW_021833740.1	Gnomon~FLAMseq	exon	69573	69699	.	-	.	gene_id "LOC115230377"; db_xref "GeneID:115230377"; gbkey "mRNA"; gene "LOC115230377"; ID ""; gene_name "LOC115230377"; transcript_id "FLAMseq_ext~XM_029800582.2"; product "collagenase 3"; exon_number "1"; model_evidence "Supporting evidence includes similarity to: 3 Proteins, and 100% coverage of the annotated genomic feature by RNAseq alignments, including 35 samples with support for all annotated introns"; partial "true";
NW_021833740.1	Gnomon~FLAMseq	exon	50231	53257	.	-	.	gene_id "LOC115230377"; db_xref "GeneID:115230377"; gbkey "mRNA"; gene "LOC115230377"; ID ""; gene_name "LOC115230377"; transcript_id "FLAMseq_ext~XM_029800582.2"; product ""; exon_number "9"; model_evidence "Supporting evidence includes similarity to: 3 Proteins, and 100% coverage of the annotated genomic feature by RNAseq alignments"; partial "true"; three_prime_ext "2445";
NW_021833740.1	Gnomon	transcript	52676	69699	.	-	.	gene_id "LOC115230377"; ID "XM_029800582.2"; gene_name "LOC115230377"; transcript_id "XM_029800582.2";
NW_021833740.1	Gnomon	CDS	52956	53257	.	-	2	gene_id "LOC115230377"; db_xref "GeneID:115230377"; gbkey "CDS"; gene "LOC115230377"; ID ""; gene_name "LOC115230377"; transcript_id "XM_029800582.2"; product "collagenase 3"; protein_id "XP_029656442.2"; exon_number "9"; partial "true";
NW_021833740.1	Gnomon	CDS	54255	54402	.	-	0	gene_id "LOC115230377"; db_xref "GeneID:115230377"; gbkey "CDS"; gene "LOC115230377"; ID ""; gene_name "LOC115230377"; transcript_id "XM_029800582.2"; product "collagenase 3"; protein_id "XP_029656442.2"; exon_number "8"; partial "true";
NW_021833740.1	Gnomon	CDS	56171	56328	.	-	2	gene_id "LOC115230377"; db_xref "GeneID:115230377"; gbkey "CDS"; gene "LOC115230377"; ID ""; gene_name "LOC115230377"; transcript_id "XM_029800582.2"; product "collagenase 3"; protein_id "XP_029656442.2"; exon_number "7"; partial "true";
NW_021833740.1	Gnomon	CDS	57762	58118	.	-	2	gene_id "LOC115230377"; db_xref "GeneID:115230377"; gbkey "CDS"; gene "LOC115230377"; ID ""; gene_name "LOC115230377"; transcript_id "XM_029800582.2"; product "collagenase 3"; protein_id "XP_029656442.2"; exon_number "6"; partial "true";
NW_021833740.1	Gnomon	CDS	59921	60079	.	-	2	gene_id "LOC115230377"; db_xref "GeneID:115230377"; gbkey "CDS"; gene "LOC115230377"; ID ""; gene_name "LOC115230377"; transcript_id "XM_029800582.2"; product "collagenase 3"; protein_id "XP_029656442.2"; exon_number "5"; partial "true";
NW_021833740.1	Gnomon	CDS	61598	61829	.	-	0	gene_id "LOC115230377"; db_xref "GeneID:115230377"; gbkey "CDS"; gene "LOC115230377"; ID ""; gene_name "LOC115230377"; transcript_id "XM_029800582.2"; product "collagenase 3"; protein_id "XP_029656442.2"; exon_number "4"; partial "true";
NW_021833740.1	Gnomon	CDS	63177	63277	.	-	2	gene_id "LOC115230377"; db_xref "GeneID:115230377"; gbkey "CDS"; gene "LOC115230377"; ID ""; gene_name "LOC115230377"; transcript_id "XM_029800582.2"; product "collagenase 3"; protein_id "XP_029656442.2"; exon_number "3"; partial "true";
NW_021833740.1	Gnomon	CDS	64778	64909	.	-	2	gene_id "LOC115230377"; db_xref "GeneID:115230377"; gbkey "CDS"; gene "LOC115230377"; ID ""; gene_name "LOC115230377"; transcript_id "XM_029800582.2"; product "collagenase 3"; protein_id "XP_029656442.2"; exon_number "2"; partial "true";
NW_021833740.1	Gnomon	CDS	69573	69699	.	-	0	gene_id "LOC115230377"; db_xref "GeneID:115230377"; gbkey "CDS"; gene "LOC115230377"; ID ""; gene_name "LOC115230377"; transcript_id "XM_029800582.2"; product "collagenase 3"; protein_id "XP_029656442.2"; exon_number "1"; partial "true";
NW_021833740.1	Gnomon	exon	52676	53257	.	-	.	gene_id "LOC115230377"; db_xref "GeneID:115230377"; gbkey "mRNA"; gene "LOC115230377"; ID ""; gene_name "LOC115230377"; transcript_id "XM_029800582.2"; product "collagenase 3"; exon_number "9"; model_evidence "Supporting evidence includes similarity to: 3 Proteins, and 100% coverage of the annotated genomic feature by RNAseq alignments, including 35 samples with support for all annotated introns"; partial "true";
NW_021833740.1	Gnomon	exon	54255	54402	.	-	.	gene_id "LOC115230377"; db_xref "GeneID:115230377"; gbkey "mRNA"; gene "LOC115230377"; ID ""; gene_name "LOC115230377"; transcript_id "XM_029800582.2"; product "collagenase 3"; exon_number "8"; model_evidence "Supporting evidence includes similarity to: 3 Proteins, and 100% coverage of the annotated genomic feature by RNAseq alignments, including 35 samples with support for all annotated introns"; partial "true";
NW_021833740.1	Gnomon	exon	56171	56328	.	-	.	gene_id "LOC115230377"; db_xref "GeneID:115230377"; gbkey "mRNA"; gene "LOC115230377"; ID ""; gene_name "LOC115230377"; transcript_id "XM_029800582.2"; product "collagenase 3"; exon_number "7"; model_evidence "Supporting evidence includes similarity to: 3 Proteins, and 100% coverage of the annotated genomic feature by RNAseq alignments, including 35 samples with support for all annotated introns"; partial "true";
NW_021833740.1	Gnomon	exon	57762	58118	.	-	.	gene_id "LOC115230377"; db_xref "GeneID:115230377"; gbkey "mRNA"; gene "LOC115230377"; ID ""; gene_name "LOC115230377"; transcript_id "XM_029800582.2"; product "collagenase 3"; exon_number "6"; model_evidence "Supporting evidence includes similarity to: 3 Proteins, and 100% coverage of the annotated genomic feature by RNAseq alignments, including 35 samples with support for all annotated introns"; partial "true";
NW_021833740.1	Gnomon	exon	59921	60079	.	-	.	gene_id "LOC115230377"; db_xref "GeneID:115230377"; gbkey "mRNA"; gene "LOC115230377"; ID ""; gene_name "LOC115230377"; transcript_id "XM_029800582.2"; product "collagenase 3"; exon_number "5"; model_evidence "Supporting evidence includes similarity to: 3 Proteins, and 100% coverage of the annotated genomic feature by RNAseq alignments, including 35 samples with support for all annotated introns"; partial "true";
NW_021833740.1	Gnomon	exon	61598	61829	.	-	.	gene_id "LOC115230377"; db_xref "GeneID:115230377"; gbkey "mRNA"; gene "LOC115230377"; ID ""; gene_name "LOC115230377"; transcript_id "XM_029800582.2"; product "collagenase 3"; exon_number "4"; model_evidence "Supporting evidence includes similarity to: 3 Proteins, and 100% coverage of the annotated genomic feature by RNAseq alignments, including 35 samples with support for all annotated introns"; partial "true";
NW_021833740.1	Gnomon	exon	63177	63277	.	-	.	gene_id "LOC115230377"; db_xref "GeneID:115230377"; gbkey "mRNA"; gene "LOC115230377"; ID ""; gene_name "LOC115230377"; transcript_id "XM_029800582.2"; product "collagenase 3"; exon_number "3"; model_evidence "Supporting evidence includes similarity to: 3 Proteins, and 100% coverage of the annotated genomic feature by RNAseq alignments, including 35 samples with support for all annotated introns"; partial "true";
NW_021833740.1	Gnomon	exon	64778	64909	.	-	.	gene_id "LOC115230377"; db_xref "GeneID:115230377"; gbkey "mRNA"; gene "LOC115230377"; ID ""; gene_name "LOC115230377"; transcript_id "XM_029800582.2"; product "collagenase 3"; exon_number "2"; model_evidence "Supporting evidence includes similarity to: 3 Proteins, and 100% coverage of the annotated genomic feature by RNAseq alignments, including 35 samples with support for all annotated introns"; partial "true";
NW_021833740.1	Gnomon	exon	69573	69699	.	-	.	gene_id "LOC115230377"; db_xref "GeneID:115230377"; gbkey "mRNA"; gene "LOC115230377"; ID ""; gene_name "LOC115230377"; transcript_id "XM_029800582.2"; product "collagenase 3"; exon_number "1"; model_evidence "Supporting evidence includes similarity to: 3 Proteins, and 100% coverage of the annotated genomic feature by RNAseq alignments, including 35 samples with support for all annotated introns"; partial "true";
NW_021833740.1	Gnomon	start_codon	69697	69699	.	-	0	gene_id "LOC115230377"; db_xref "GeneID:115230377"; gbkey "CDS"; gene "LOC115230377"; ID ""; gene_name "LOC115230377"; transcript_id "XM_029800582.2"; product "collagenase 3"; protein_id "XP_029656442.2"; exon_number "1"; partial "true";
NW_021833740.1	Gnomon	stop_codon	52953	52955	.	-	0	gene_id "LOC115230377"; db_xref "GeneID:115230377"; gbkey "CDS"; gene "LOC115230377"; ID ""; gene_name "LOC115230377"; transcript_id "XM_029800582.2"; product "collagenase 3"; protein_id "XP_029656442.2"; exon_number "9"; partial "true";
NW_021833742.1	Gnomon	gene	16768	18405	.	-	.	gene_id "LOC115230380"; db_xref "GeneID:115230380"; gbkey "Gene"; gene "LOC115230380"; gene_biotype "protein_coding"; ID ""; gene_name "LOC115230380";
NW_021833742.1	Gnomon	transcript	16768	18405	.	-	.	gene_id "LOC115230380"; ID "XM_029800583.1"; gene_name "LOC115230380"; transcript_id "XM_029800583.1";
NW_021833742.1	Gnomon	CDS	16771	18405	.	-	0	gene_id "LOC115230380"; db_xref "GeneID:115230380"; gbkey "CDS"; gene "LOC115230380"; ID ""; gene_name "LOC115230380"; transcript_id "XM_029800583.1"; product "uncharacterized protein LOC115230380"; protein_id "XP_029656443.1"; exon_number "1";
NW_021833742.1	Gnomon	exon	16768	18405	.	-	.	gene_id "LOC115230380"; db_xref "GeneID:115230380"; gbkey "mRNA"; gene "LOC115230380"; ID ""; gene_name "LOC115230380"; transcript_id "XM_029800583.1"; product "uncharacterized LOC115230380"; exon_number "1"; model_evidence "Supporting evidence includes similarity to: 8 Proteins";
NW_021833742.1	Gnomon	start_codon	18403	18405	.	-	0	gene_id "LOC115230380"; db_xref "GeneID:115230380"; gbkey "CDS"; gene "LOC115230380"; ID ""; gene_name "LOC115230380"; transcript_id "XM_029800583.1"; product "uncharacterized protein LOC115230380"; protein_id "XP_029656443.1"; exon_number "1";
NW_021833742.1	Gnomon	stop_codon	16768	16770	.	-	0	gene_id "LOC115230380"; db_xref "GeneID:115230380"; gbkey "CDS"; gene "LOC115230380"; ID ""; gene_name "LOC115230380"; transcript_id "XM_029800583.1"; product "uncharacterized protein LOC115230380"; protein_id "XP_029656443.1"; exon_number "1";
NW_021833742.1	Gnomon	gene	19494	20069	.	+	.	gene_id "LOC115230381"; db_xref "GeneID:115230381"; gbkey "Gene"; gene "LOC115230381"; gene_biotype "protein_coding"; ID ""; gene_name "LOC115230381";
NW_021833742.1	Gnomon	transcript	19494	20069	.	+	.	gene_id "LOC115230381"; ID "XM_029800584.1"; gene_name "LOC115230381"; transcript_id "XM_029800584.1";
NW_021833742.1	Gnomon	CDS	19494	20066	.	+	0	gene_id "LOC115230381"; db_xref "GeneID:115230381"; gbkey "CDS"; gene "LOC115230381"; ID ""; gene_name "LOC115230381"; transcript_id "XM_029800584.1"; product "uncharacterized protein LOC115230381"; protein_id "XP_029656444.1"; exon_number "1";
NW_021833742.1	Gnomon	exon	19494	20069	.	+	.	gene_id "LOC115230381"; db_xref "GeneID:115230381"; gbkey "mRNA"; gene "LOC115230381"; ID ""; gene_name "LOC115230381"; transcript_id "XM_029800584.1"; product "uncharacterized LOC115230381"; exon_number "1"; model_evidence "Supporting evidence includes similarity to: 1 Protein";
NW_021833742.1	Gnomon	start_codon	19494	19496	.	+	0	gene_id "LOC115230381"; db_xref "GeneID:115230381"; gbkey "CDS"; gene "LOC115230381"; ID ""; gene_name "LOC115230381"; transcript_id "XM_029800584.1"; product "uncharacterized protein LOC115230381"; protein_id "XP_029656444.1"; exon_number "1";
NW_021833742.1	Gnomon	stop_codon	20067	20069	.	+	0	gene_id "LOC115230381"; db_xref "GeneID:115230381"; gbkey "CDS"; gene "LOC115230381"; ID ""; gene_name "LOC115230381"; transcript_id "XM_029800584.1"; product "uncharacterized protein LOC115230381"; protein_id "XP_029656444.1"; exon_number "1";
NW_021833742.1	Gnomon	gene	36107	37447	.	-	.	gene_id "LOC115230383"; db_xref "GeneID:115230383"; gbkey "Gene"; gene "LOC115230383"; gene_biotype "protein_coding"; ID ""; gene_name "LOC115230383";
NW_021833742.1	Gnomon	transcript	36107	37447	.	-	.	gene_id "LOC115230383"; ID "XM_029800587.1"; gene_name "LOC115230383"; transcript_id "XM_029800587.1";
NW_021833742.1	Gnomon	CDS	36110	37447	.	-	0	gene_id "LOC115230383"; db_xref "GeneID:115230383"; gbkey "CDS"; gene "LOC115230383"; ID ""; gene_name "LOC115230383"; transcript_id "XM_029800587.1"; product "general transcription factor II-I repeat domain-containing protein 2-like"; protein_id "XP_029656447.1"; exon_number "1";
NW_021833742.1	Gnomon	exon	36107	37447	.	-	.	gene_id "LOC115230383"; db_xref "GeneID:115230383"; gbkey "mRNA"; gene "LOC115230383"; ID ""; gene_name "LOC115230383"; transcript_id "XM_029800587.1"; product "general transcription factor II-I repeat domain-containing protein 2-like"; exon_number "1"; model_evidence "Supporting evidence includes similarity to: 10 Proteins";
NW_021833742.1	Gnomon	start_codon	37445	37447	.	-	0	gene_id "LOC115230383"; db_xref "GeneID:115230383"; gbkey "CDS"; gene "LOC115230383"; ID ""; gene_name "LOC115230383"; transcript_id "XM_029800587.1"; product "general transcription factor II-I repeat domain-containing protein 2-like"; protein_id "XP_029656447.1"; exon_number "1";
NW_021833742.1	Gnomon	stop_codon	36107	36109	.	-	0	gene_id "LOC115230383"; db_xref "GeneID:115230383"; gbkey "CDS"; gene "LOC115230383"; ID ""; gene_name "LOC115230383"; transcript_id "XM_029800587.1"; product "general transcription factor II-I repeat domain-containing protein 2-like"; protein_id "XP_029656447.1"; exon_number "1";
NW_021833742.1	Gnomon	gene	82750	87148	.	-	.	gene_id "LOC115230384"; db_xref "GeneID:115230384"; gbkey "Gene"; gene "LOC115230384"; gene_biotype "protein_coding"; ID ""; gene_name "LOC115230384";
NW_021833742.1	Gnomon	transcript	82750	87148	.	-	.	gene_id "LOC115230384"; ID "XM_029800588.1"; gene_name "LOC115230384"; transcript_id "XM_029800588.1";
NW_021833742.1	Gnomon	CDS	82753	82908	.	-	0	gene_id "LOC115230384"; db_xref "GeneID:115230384"; gbkey "CDS"; gene "LOC115230384"; ID ""; gene_name "LOC115230384"; transcript_id "XM_029800588.1"; product "60S ribosomal protein L32-like"; protein_id "XP_029656448.1"; exon_number "5";
NW_021833742.1	Gnomon	CDS	82941	83093	.	-	0	gene_id "LOC115230384"; db_xref "GeneID:115230384"; gbkey "CDS"; gene "LOC115230384"; ID ""; gene_name "LOC115230384"; transcript_id "XM_029800588.1"; product "60S ribosomal protein L32-like"; protein_id "XP_029656448.1"; exon_number "4";
NW_021833742.1	Gnomon	CDS	83125	83223	.	-	0	gene_id "LOC115230384"; db_xref "GeneID:115230384"; gbkey "CDS"; gene "LOC115230384"; ID ""; gene_name "LOC115230384"; transcript_id "XM_029800588.1"; product "60S ribosomal protein L32-like"; protein_id "XP_029656448.1"; exon_number "3";
NW_021833742.1	Gnomon	CDS	85310	85435	.	-	0	gene_id "LOC115230384"; db_xref "GeneID:115230384"; gbkey "CDS"; gene "LOC115230384"; ID ""; gene_name "LOC115230384"; transcript_id "XM_029800588.1"; product "60S ribosomal protein L32-like"; protein_id "XP_029656448.1"; exon_number "2";
NW_021833742.1	Gnomon	CDS	86954	87148	.	-	0	gene_id "LOC115230384"; db_xref "GeneID:115230384"; gbkey "CDS"; gene "LOC115230384"; ID ""; gene_name "LOC115230384"; transcript_id "XM_029800588.1"; product "60S ribosomal protein L32-like"; protein_id "XP_029656448.1"; exon_number "1";
NW_021833742.1	Gnomon	exon	82750	82908	.	-	.	gene_id "LOC115230384"; db_xref "GeneID:115230384"; gbkey "mRNA"; gene "LOC115230384"; ID ""; gene_name "LOC115230384"; transcript_id "XM_029800588.1"; product "60S ribosomal protein L32-like"; exon_number "5"; model_evidence "Supporting evidence includes similarity to: 2 Proteins, and 53% coverage of the annotated genomic feature by RNAseq alignments";
NW_021833742.1	Gnomon	exon	82941	83093	.	-	.	gene_id "LOC115230384"; db_xref "GeneID:115230384"; gbkey "mRNA"; gene "LOC115230384"; ID ""; gene_name "LOC115230384"; transcript_id "XM_029800588.1"; product "60S ribosomal protein L32-like"; exon_number "4"; model_evidence "Supporting evidence includes similarity to: 2 Proteins, and 53% coverage of the annotated genomic feature by RNAseq alignments";
NW_021833742.1	Gnomon	exon	83125	83223	.	-	.	gene_id "LOC115230384"; db_xref "GeneID:115230384"; gbkey "mRNA"; gene "LOC115230384"; ID ""; gene_name "LOC115230384"; transcript_id "XM_029800588.1"; product "60S ribosomal protein L32-like"; exon_number "3"; model_evidence "Supporting evidence includes similarity to: 2 Proteins, and 53% coverage of the annotated genomic feature by RNAseq alignments";
NW_021833742.1	Gnomon	exon	85310	85435	.	-	.	gene_id "LOC115230384"; db_xref "GeneID:115230384"; gbkey "mRNA"; gene "LOC115230384"; ID ""; gene_name "LOC115230384"; transcript_id "XM_029800588.1"; product "60S ribosomal protein L32-like"; exon_number "2"; model_evidence "Supporting evidence includes similarity to: 2 Proteins, and 53% coverage of the annotated genomic feature by RNAseq alignments";
NW_021833742.1	Gnomon	exon	86954	87148	.	-	.	gene_id "LOC115230384"; db_xref "GeneID:115230384"; gbkey "mRNA"; gene "LOC115230384"; ID ""; gene_name "LOC115230384"; transcript_id "XM_029800588.1"; product "60S ribosomal protein L32-like"; exon_number "1"; model_evidence "Supporting evidence includes similarity to: 2 Proteins, and 53% coverage of the annotated genomic feature by RNAseq alignments";
NW_021833742.1	Gnomon	start_codon	87146	87148	.	-	0	gene_id "LOC115230384"; db_xref "GeneID:115230384"; gbkey "CDS"; gene "LOC115230384"; ID ""; gene_name "LOC115230384"; transcript_id "XM_029800588.1"; product "60S ribosomal protein L32-like"; protein_id "XP_029656448.1"; exon_number "1";
NW_021833742.1	Gnomon	stop_codon	82750	82752	.	-	0	gene_id "LOC115230384"; db_xref "GeneID:115230384"; gbkey "CDS"; gene "LOC115230384"; ID ""; gene_name "LOC115230384"; transcript_id "XM_029800588.1"; product "60S ribosomal protein L32-like"; protein_id "XP_029656448.1"; exon_number "5";
NW_021833742.1	Gnomon	gene	120130	120715	.	-	.	gene_id "LOC115230385"; db_xref "GeneID:115230385"; gbkey "Gene"; gene "LOC115230385"; gene_biotype "protein_coding"; ID ""; gene_name "LOC115230385";
NW_021833742.1	Gnomon	transcript	120130	120715	.	-	.	gene_id "LOC115230385"; ID "XM_036499640.1"; gene_name "LOC115230385"; transcript_id "XM_036499640.1";
NW_021833742.1	Gnomon	CDS	120133	120330	.	-	0	gene_id "LOC115230385"; db_xref "GeneID:115230385"; gbkey "CDS"; gene "LOC115230385"; ID ""; gene_name "LOC115230385"; transcript_id "XM_036499640.1"; product "spindle assembly abnormal protein 6 homolog"; protein_id "XP_036355533.1"; exon_number "3";
NW_021833742.1	Gnomon	CDS	120362	120487	.	-	0	gene_id "LOC115230385"; db_xref "GeneID:115230385"; gbkey "CDS"; gene "LOC115230385"; ID ""; gene_name "LOC115230385"; transcript_id "XM_036499640.1"; product "spindle assembly abnormal protein 6 homolog"; protein_id "XP_036355533.1"; exon_number "2";
NW_021833742.1	Gnomon	CDS	120579	120704	.	-	0	gene_id "LOC115230385"; db_xref "GeneID:115230385"; gbkey "CDS"; gene "LOC115230385"; ID ""; gene_name "LOC115230385"; transcript_id "XM_036499640.1"; product "spindle assembly abnormal protein 6 homolog"; protein_id "XP_036355533.1"; exon_number "1";
NW_021833742.1	Gnomon	exon	120130	120330	.	-	.	gene_id "LOC115230385"; db_xref "GeneID:115230385"; gbkey "mRNA"; gene "LOC115230385"; ID ""; gene_name "LOC115230385"; transcript_id "XM_036499640.1"; product "spindle assembly abnormal protein 6 homolog"; exon_number "3"; model_evidence "Supporting evidence includes similarity to: 92% coverage of the annotated genomic feature by RNAseq alignments, including 1 sample with support for all annotated introns";
NW_021833742.1	Gnomon	exon	120362	120487	.	-	.	gene_id "LOC115230385"; db_xref "GeneID:115230385"; gbkey "mRNA"; gene "LOC115230385"; ID ""; gene_name "LOC115230385"; transcript_id "XM_036499640.1"; product "spindle assembly abnormal protein 6 homolog"; exon_number "2"; model_evidence "Supporting evidence includes similarity to: 92% coverage of the annotated genomic feature by RNAseq alignments, including 1 sample with support for all annotated introns";
NW_021833742.1	Gnomon	exon	120579	120715	.	-	.	gene_id "LOC115230385"; db_xref "GeneID:115230385"; gbkey "mRNA"; gene "LOC115230385"; ID ""; gene_name "LOC115230385"; transcript_id "XM_036499640.1"; product "spindle assembly abnormal protein 6 homolog"; exon_number "1"; model_evidence "Supporting evidence includes similarity to: 92% coverage of the annotated genomic feature by RNAseq alignments, including 1 sample with support for all annotated introns";
NW_021833742.1	Gnomon	start_codon	120702	120704	.	-	0	gene_id "LOC115230385"; db_xref "GeneID:115230385"; gbkey "CDS"; gene "LOC115230385"; ID ""; gene_name "LOC115230385"; transcript_id "XM_036499640.1"; product "spindle assembly abnormal protein 6 homolog"; protein_id "XP_036355533.1"; exon_number "1";
NW_021833742.1	Gnomon	stop_codon	120130	120132	.	-	0	gene_id "LOC115230385"; db_xref "GeneID:115230385"; gbkey "CDS"; gene "LOC115230385"; ID ""; gene_name "LOC115230385"; transcript_id "XM_036499640.1"; product "spindle assembly abnormal protein 6 homolog"; protein_id "XP_036355533.1"; exon_number "3";
NW_021833742.1	Gnomon	gene	129243	129755	.	+	.	gene_id "LOC115230386"; db_xref "GeneID:115230386"; gbkey "Gene"; gene "LOC115230386"; gene_biotype "protein_coding"; ID ""; gene_name "LOC115230386";
NW_021833742.1	Gnomon	transcript	129243	129755	.	+	.	gene_id "LOC115230386"; ID "XM_029800589.1"; gene_name "LOC115230386"; transcript_id "XM_029800589.1";
NW_021833742.1	Gnomon	CDS	129243	129752	.	+	0	gene_id "LOC115230386"; db_xref "GeneID:115230386"; gbkey "CDS"; gene "LOC115230386"; ID ""; gene_name "LOC115230386"; transcript_id "XM_029800589.1"; product "GATA zinc finger domain-containing protein 24-like"; protein_id "XP_029656449.1"; exon_number "1";
NW_021833742.1	Gnomon	exon	129243	129755	.	+	.	gene_id "LOC115230386"; db_xref "GeneID:115230386"; gbkey "mRNA"; gene "LOC115230386"; ID ""; gene_name "LOC115230386"; transcript_id "XM_029800589.1"; product "GATA zinc finger domain-containing protein 24-like"; exon_number "1"; model_evidence "Supporting evidence includes similarity to: 1 Protein";
NW_021833742.1	Gnomon	start_codon	129243	129245	.	+	0	gene_id "LOC115230386"; db_xref "GeneID:115230386"; gbkey "CDS"; gene "LOC115230386"; ID ""; gene_name "LOC115230386"; transcript_id "XM_029800589.1"; product "GATA zinc finger domain-containing protein 24-like"; protein_id "XP_029656449.1"; exon_number "1";
NW_021833742.1	Gnomon	stop_codon	129753	129755	.	+	0	gene_id "LOC115230386"; db_xref "GeneID:115230386"; gbkey "CDS"; gene "LOC115230386"; ID ""; gene_name "LOC115230386"; transcript_id "XM_029800589.1"; product "GATA zinc finger domain-containing protein 24-like"; protein_id "XP_029656449.1"; exon_number "1";
NW_021833742.1	Gnomon	gene	144230	147643	.	+	.	gene_id "LOC115230387"; db_xref "GeneID:115230387"; gbkey "Gene"; gene "LOC115230387"; gene_biotype "protein_coding"; ID ""; gene_name "LOC115230387";
NW_021833742.1	Gnomon	transcript	144230	147643	.	+	.	gene_id "LOC115230387"; ID "XM_029800590.1"; gene_name "LOC115230387"; transcript_id "XM_029800590.1";
NW_021833742.1	Gnomon	CDS	144230	144279	.	+	0	gene_id "LOC115230387"; db_xref "GeneID:115230387"; gbkey "CDS"; gene "LOC115230387"; ID ""; gene_name "LOC115230387"; transcript_id "XM_029800590.1"; product "uncharacterized protein LOC115230387"; protein_id "XP_029656450.1"; exon_number "1";
NW_021833742.1	Gnomon	CDS	147233	147362	.	+	1	gene_id "LOC115230387"; db_xref "GeneID:115230387"; gbkey "CDS"; gene "LOC115230387"; ID ""; gene_name "LOC115230387"; transcript_id "XM_029800590.1"; product "uncharacterized protein LOC115230387"; protein_id "XP_029656450.1"; exon_number "2";
NW_021833742.1	Gnomon	CDS	147416	147640	.	+	0	gene_id "LOC115230387"; db_xref "GeneID:115230387"; gbkey "CDS"; gene "LOC115230387"; ID ""; gene_name "LOC115230387"; transcript_id "XM_029800590.1"; product "uncharacterized protein LOC115230387"; protein_id "XP_029656450.1"; exon_number "3";
NW_021833742.1	Gnomon	exon	144230	144279	.	+	.	gene_id "LOC115230387"; db_xref "GeneID:115230387"; gbkey "mRNA"; gene "LOC115230387"; ID ""; gene_name "LOC115230387"; transcript_id "XM_029800590.1"; product "uncharacterized LOC115230387"; exon_number "1"; model_evidence "Supporting evidence includes similarity to: 62% coverage of the annotated genomic feature by RNAseq alignments";
NW_021833742.1	Gnomon	exon	147233	147362	.	+	.	gene_id "LOC115230387"; db_xref "GeneID:115230387"; gbkey "mRNA"; gene "LOC115230387"; ID ""; gene_name "LOC115230387"; transcript_id "XM_029800590.1"; product "uncharacterized LOC115230387"; exon_number "2"; model_evidence "Supporting evidence includes similarity to: 62% coverage of the annotated genomic feature by RNAseq alignments";
NW_021833742.1	Gnomon	exon	147416	147643	.	+	.	gene_id "LOC115230387"; db_xref "GeneID:115230387"; gbkey "mRNA"; gene "LOC115230387"; ID ""; gene_name "LOC115230387"; transcript_id "XM_029800590.1"; product "uncharacterized LOC115230387"; exon_number "3"; model_evidence "Supporting evidence includes similarity to: 62% coverage of the annotated genomic feature by RNAseq alignments";
NW_021833742.1	Gnomon	start_codon	144230	144232	.	+	0	gene_id "LOC115230387"; db_xref "GeneID:115230387"; gbkey "CDS"; gene "LOC115230387"; ID ""; gene_name "LOC115230387"; transcript_id "XM_029800590.1"; product "uncharacterized protein LOC115230387"; protein_id "XP_029656450.1"; exon_number "1";
NW_021833742.1	Gnomon	stop_codon	147641	147643	.	+	0	gene_id "LOC115230387"; db_xref "GeneID:115230387"; gbkey "CDS"; gene "LOC115230387"; ID ""; gene_name "LOC115230387"; transcript_id "XM_029800590.1"; product "uncharacterized protein LOC115230387"; protein_id "XP_029656450.1"; exon_number "3";
NW_021833742.1	Gnomon	gene	113938	118610	.	-	.	gene_id "LOC118760861"; db_xref "GeneID:118760861"; gbkey "Gene"; gene "LOC118760861"; gene_biotype "protein_coding"; ID ""; gene_name "LOC118760861";
NW_021833742.1	Gnomon	transcript	113938	118610	.	-	.	gene_id "LOC118760861"; ID "XM_036499639.1"; gene_name "LOC118760861"; transcript_id "XM_036499639.1";
NW_021833742.1	Gnomon	CDS	113941	114127	.	-	1	gene_id "LOC118760861"; db_xref "GeneID:118760861"; gbkey "CDS"; gene "LOC118760861"; ID ""; gene_name "LOC118760861"; transcript_id "XM_036499639.1"; product "ATP-binding cassette sub-family G member 4-like"; protein_id "XP_036355532.1"; exon_number "3";
NW_021833742.1	Gnomon	CDS	118142	118287	.	-	0	gene_id "LOC118760861"; db_xref "GeneID:118760861"; gbkey "CDS"; gene "LOC118760861"; ID ""; gene_name "LOC118760861"; transcript_id "XM_036499639.1"; product "ATP-binding cassette sub-family G member 4-like"; protein_id "XP_036355532.1"; exon_number "2";
NW_021833742.1	Gnomon	CDS	118322	118462	.	-	0	gene_id "LOC118760861"; db_xref "GeneID:118760861"; gbkey "CDS"; gene "LOC118760861"; ID ""; gene_name "LOC118760861"; transcript_id "XM_036499639.1"; product "ATP-binding cassette sub-family G member 4-like"; protein_id "XP_036355532.1"; exon_number "1";
NW_021833742.1	Gnomon	exon	113938	114127	.	-	.	gene_id "LOC118760861"; db_xref "GeneID:118760861"; gbkey "mRNA"; gene "LOC118760861"; ID ""; gene_name "LOC118760861"; transcript_id "XM_036499639.1"; product "ATP-binding cassette sub-family G member 4-like"; exon_number "3"; model_evidence "Supporting evidence includes similarity to: 3 Proteins, and 67% coverage of the annotated genomic feature by RNAseq alignments";
NW_021833742.1	Gnomon	exon	118142	118287	.	-	.	gene_id "LOC118760861"; db_xref "GeneID:118760861"; gbkey "mRNA"; gene "LOC118760861"; ID ""; gene_name "LOC118760861"; transcript_id "XM_036499639.1"; product "ATP-binding cassette sub-family G member 4-like"; exon_number "2"; model_evidence "Supporting evidence includes similarity to: 3 Proteins, and 67% coverage of the annotated genomic feature by RNAseq alignments";
NW_021833742.1	Gnomon	exon	118322	118610	.	-	.	gene_id "LOC118760861"; db_xref "GeneID:118760861"; gbkey "mRNA"; gene "LOC118760861"; ID ""; gene_name "LOC118760861"; transcript_id "XM_036499639.1"; product "ATP-binding cassette sub-family G member 4-like"; exon_number "1"; model_evidence "Supporting evidence includes similarity to: 3 Proteins, and 67% coverage of the annotated genomic feature by RNAseq alignments";
NW_021833742.1	Gnomon	start_codon	118460	118462	.	-	0	gene_id "LOC118760861"; db_xref "GeneID:118760861"; gbkey "CDS"; gene "LOC118760861"; ID ""; gene_name "LOC118760861"; transcript_id "XM_036499639.1"; product "ATP-binding cassette sub-family G member 4-like"; protein_id "XP_036355532.1"; exon_number "1";
NW_021833742.1	Gnomon	stop_codon	113938	113940	.	-	0	gene_id "LOC118760861"; db_xref "GeneID:118760861"; gbkey "CDS"; gene "LOC118760861"; ID ""; gene_name "LOC118760861"; transcript_id "XM_036499639.1"; product "ATP-binding cassette sub-family G member 4-like"; protein_id "XP_036355532.1"; exon_number "3";
NW_021833742.1	Gnomon	gene	100524	101023	.	-	.	gene_id "LOC118761587"; db_xref "GeneID:118761587"; gbkey "Gene"; gene "LOC118761587"; gene_biotype "protein_coding"; ID ""; gene_name "LOC118761587";
NW_021833742.1	Gnomon	transcript	100524	101023	.	-	.	gene_id "LOC118761587"; ID "XM_036499638.1"; gene_name "LOC118761587"; transcript_id "XM_036499638.1";
NW_021833742.1	Gnomon	CDS	100579	100722	.	-	0	gene_id "LOC118761587"; db_xref "GeneID:118761587"; gbkey "CDS"; gene "LOC118761587"; ID ""; gene_name "LOC118761587"; transcript_id "XM_036499638.1"; product "uncharacterized protein LOC118761587"; protein_id "XP_036355531.1"; exon_number "3";
NW_021833742.1	Gnomon	CDS	100753	100850	.	-	2	gene_id "LOC118761587"; db_xref "GeneID:118761587"; gbkey "CDS"; gene "LOC118761587"; ID ""; gene_name "LOC118761587"; transcript_id "XM_036499638.1"; product "uncharacterized protein LOC118761587"; protein_id "XP_036355531.1"; exon_number "2";
NW_021833742.1	Gnomon	CDS	100882	101023	.	-	0	gene_id "LOC118761587"; db_xref "GeneID:118761587"; gbkey "CDS"; gene "LOC118761587"; ID ""; gene_name "LOC118761587"; transcript_id "XM_036499638.1"; product "uncharacterized protein LOC118761587"; protein_id "XP_036355531.1"; exon_number "1";
NW_021833742.1	Gnomon	exon	100524	100722	.	-	.	gene_id "LOC118761587"; db_xref "GeneID:118761587"; gbkey "mRNA"; gene "LOC118761587"; ID ""; gene_name "LOC118761587"; transcript_id "XM_036499638.1"; product "uncharacterized LOC118761587"; exon_number "3"; model_evidence "Supporting evidence includes similarity to: 87% coverage of the annotated genomic feature by RNAseq alignments, including 1 sample with support for all annotated introns";
NW_021833742.1	Gnomon	exon	100753	100850	.	-	.	gene_id "LOC118761587"; db_xref "GeneID:118761587"; gbkey "mRNA"; gene "LOC118761587"; ID ""; gene_name "LOC118761587"; transcript_id "XM_036499638.1"; product "uncharacterized LOC118761587"; exon_number "2"; model_evidence "Supporting evidence includes similarity to: 87% coverage of the annotated genomic feature by RNAseq alignments, including 1 sample with support for all annotated introns";
NW_021833742.1	Gnomon	exon	100882	101023	.	-	.	gene_id "LOC118761587"; db_xref "GeneID:118761587"; gbkey "mRNA"; gene "LOC118761587"; ID ""; gene_name "LOC118761587"; transcript_id "XM_036499638.1"; product "uncharacterized LOC118761587"; exon_number "1"; model_evidence "Supporting evidence includes similarity to: 87% coverage of the annotated genomic feature by RNAseq alignments, including 1 sample with support for all annotated introns";
NW_021833742.1	Gnomon	start_codon	101021	101023	.	-	0	gene_id "LOC118761587"; db_xref "GeneID:118761587"; gbkey "CDS"; gene "LOC118761587"; ID ""; gene_name "LOC118761587"; transcript_id "XM_036499638.1"; product "uncharacterized protein LOC118761587"; protein_id "XP_036355531.1"; exon_number "1";
NW_021833742.1	Gnomon	stop_codon	100576	100578	.	-	0	gene_id "LOC118761587"; db_xref "GeneID:118761587"; gbkey "CDS"; gene "LOC118761587"; ID ""; gene_name "LOC118761587"; transcript_id "XM_036499638.1"; product "uncharacterized protein LOC118761587"; protein_id "XP_036355531.1"; exon_number "3";
NW_021833742.1	Gnomon	gene	141644	143635	.	+	.	gene_id "LOC118761588"; db_xref "GeneID:118761588"; gbkey "Gene"; gene "LOC118761588"; gene_biotype "protein_coding"; ID ""; gene_name "LOC118761588";
NW_021833742.1	Gnomon	transcript	141644	143635	.	+	.	gene_id "LOC118761588"; ID "XM_036499641.1"; gene_name "LOC118761588"; transcript_id "XM_036499641.1";
NW_021833742.1	Gnomon	CDS	141644	141700	.	+	0	gene_id "LOC118761588"; db_xref "GeneID:118761588"; gbkey "CDS"; gene "LOC118761588"; ID ""; gene_name "LOC118761588"; transcript_id "XM_036499641.1"; product "galactokinase-like"; protein_id "XP_036355534.1"; exon_number "1";
NW_021833742.1	Gnomon	CDS	143030	143213	.	+	0	gene_id "LOC118761588"; db_xref "GeneID:118761588"; gbkey "CDS"; gene "LOC118761588"; ID ""; gene_name "LOC118761588"; transcript_id "XM_036499641.1"; product "galactokinase-like"; protein_id "XP_036355534.1"; exon_number "2";
NW_021833742.1	Gnomon	CDS	143338	143582	.	+	2	gene_id "LOC118761588"; db_xref "GeneID:118761588"; gbkey "CDS"; gene "LOC118761588"; ID ""; gene_name "LOC118761588"; transcript_id "XM_036499641.1"; product "galactokinase-like"; protein_id "XP_036355534.1"; exon_number "3";
NW_021833742.1	Gnomon	CDS	143627	143632	.	+	0	gene_id "LOC118761588"; db_xref "GeneID:118761588"; gbkey "CDS"; gene "LOC118761588"; ID ""; gene_name "LOC118761588"; transcript_id "XM_036499641.1"; product "galactokinase-like"; protein_id "XP_036355534.1"; exon_number "4";
NW_021833742.1	Gnomon	exon	141644	141700	.	+	.	gene_id "LOC118761588"; db_xref "GeneID:118761588"; gbkey "mRNA"; gene "LOC118761588"; ID ""; gene_name "LOC118761588"; transcript_id "XM_036499641.1"; product "galactokinase-like"; exon_number "1"; model_evidence "Supporting evidence includes similarity to: 80% coverage of the annotated genomic feature by RNAseq alignments";
NW_021833742.1	Gnomon	exon	143030	143213	.	+	.	gene_id "LOC118761588"; db_xref "GeneID:118761588"; gbkey "mRNA"; gene "LOC118761588"; ID ""; gene_name "LOC118761588"; transcript_id "XM_036499641.1"; product "galactokinase-like"; exon_number "2"; model_evidence "Supporting evidence includes similarity to: 80% coverage of the annotated genomic feature by RNAseq alignments";
NW_021833742.1	Gnomon	exon	143338	143582	.	+	.	gene_id "LOC118761588"; db_xref "GeneID:118761588"; gbkey "mRNA"; gene "LOC118761588"; ID ""; gene_name "LOC118761588"; transcript_id "XM_036499641.1"; product "galactokinase-like"; exon_number "3"; model_evidence "Supporting evidence includes similarity to: 80% coverage of the annotated genomic feature by RNAseq alignments";
NW_021833742.1	Gnomon	exon	143627	143635	.	+	.	gene_id "LOC118761588"; db_xref "GeneID:118761588"; gbkey "mRNA"; gene "LOC118761588"; ID ""; gene_name "LOC118761588"; transcript_id "XM_036499641.1"; product "galactokinase-like"; exon_number "4"; model_evidence "Supporting evidence includes similarity to: 80% coverage of the annotated genomic feature by RNAseq alignments";
NW_021833742.1	Gnomon	start_codon	141644	141646	.	+	0	gene_id "LOC118761588"; db_xref "GeneID:118761588"; gbkey "CDS"; gene "LOC118761588"; ID ""; gene_name "LOC118761588"; transcript_id "XM_036499641.1"; product "galactokinase-like"; protein_id "XP_036355534.1"; exon_number "1";
NW_021833742.1	Gnomon	stop_codon	143633	143635	.	+	0	gene_id "LOC118761588"; db_xref "GeneID:118761588"; gbkey "CDS"; gene "LOC118761588"; ID ""; gene_name "LOC118761588"; transcript_id "XM_036499641.1"; product "galactokinase-like"; protein_id "XP_036355534.1"; exon_number "4";
NW_021833744.1	Gnomon	gene	125789	127262	.	+	.	gene_id "LOC115230390"; db_xref "GeneID:115230390"; gbkey "Gene"; gene "LOC115230390"; gene_biotype "protein_coding"; ID ""; gene_name "LOC115230390";
NW_021833744.1	Gnomon	transcript	125789	127262	.	+	.	gene_id "LOC115230390"; ID "XM_029800591.2"; gene_name "LOC115230390"; transcript_id "XM_029800591.2";
NW_021833744.1	Gnomon	CDS	125897	126017	.	+	0	gene_id "LOC115230390"; db_xref "GeneID:115230390"; gbkey "CDS"; gene "LOC115230390"; ID ""; gene_name "LOC115230390"; transcript_id "XM_029800591.2"; product "tubulin alpha-1 chain-like"; protein_id "XP_029656451.1"; exon_number "1";
NW_021833744.1	Gnomon	CDS	126048	127201	.	+	2	gene_id "LOC115230390"; db_xref "GeneID:115230390"; gbkey "CDS"; gene "LOC115230390"; ID ""; gene_name "LOC115230390"; transcript_id "XM_029800591.2"; product "tubulin alpha-1 chain-like"; protein_id "XP_029656451.1"; exon_number "2";
NW_021833744.1	Gnomon	exon	125789	126017	.	+	.	gene_id "LOC115230390"; db_xref "GeneID:115230390"; gbkey "mRNA"; gene "LOC115230390"; ID ""; gene_name "LOC115230390"; transcript_id "XM_029800591.2"; product "tubulin alpha-1 chain-like"; exon_number "1"; model_evidence "Supporting evidence includes similarity to: 397 Proteins, and 98% coverage of the annotated genomic feature by RNAseq alignments, including 4 samples with support for all annotated introns";
NW_021833744.1	Gnomon	exon	126048	127262	.	+	.	gene_id "LOC115230390"; db_xref "GeneID:115230390"; gbkey "mRNA"; gene "LOC115230390"; ID ""; gene_name "LOC115230390"; transcript_id "XM_029800591.2"; product "tubulin alpha-1 chain-like"; exon_number "2"; model_evidence "Supporting evidence includes similarity to: 397 Proteins, and 98% coverage of the annotated genomic feature by RNAseq alignments, including 4 samples with support for all annotated introns";
NW_021833744.1	Gnomon	start_codon	125897	125899	.	+	0	gene_id "LOC115230390"; db_xref "GeneID:115230390"; gbkey "CDS"; gene "LOC115230390"; ID ""; gene_name "LOC115230390"; transcript_id "XM_029800591.2"; product "tubulin alpha-1 chain-like"; protein_id "XP_029656451.1"; exon_number "1";
NW_021833744.1	Gnomon	stop_codon	127202	127204	.	+	0	gene_id "LOC115230390"; db_xref "GeneID:115230390"; gbkey "CDS"; gene "LOC115230390"; ID ""; gene_name "LOC115230390"; transcript_id "XM_029800591.2"; product "tubulin alpha-1 chain-like"; protein_id "XP_029656451.1"; exon_number "2";
NW_021833744.1	Gnomon	gene	176107	176686	.	+	.	gene_id "LOC115230391"; db_xref "GeneID:115230391"; gbkey "Gene"; gene "LOC115230391"; gene_biotype "lncRNA"; ID ""; gene_name "LOC115230391";
NW_021833744.1	Gnomon	transcript	176107	176686	.	+	.	gene_id "LOC115230391"; ID "XR_003883427.1"; gene_name "LOC115230391"; transcript_id "XR_003883427.1";
NW_021833744.1	Gnomon	exon	176107	176312	.	+	.	gene_id "LOC115230391"; db_xref "GeneID:115230391"; gbkey "ncRNA"; gene "LOC115230391"; ID ""; gene_name "LOC115230391"; transcript_id "XR_003883427.1"; product "uncharacterized LOC115230391"; exon_number "1"; model_evidence "Supporting evidence includes similarity to: 100% coverage of the annotated genomic feature by RNAseq alignments, including 1 sample with support for all annotated introns";
NW_021833744.1	Gnomon	exon	176343	176496	.	+	.	gene_id "LOC115230391"; db_xref "GeneID:115230391"; gbkey "ncRNA"; gene "LOC115230391"; ID ""; gene_name "LOC115230391"; transcript_id "XR_003883427.1"; product "uncharacterized LOC115230391"; exon_number "2"; model_evidence "Supporting evidence includes similarity to: 100% coverage of the annotated genomic feature by RNAseq alignments, including 1 sample with support for all annotated introns";
NW_021833744.1	Gnomon	exon	176527	176686	.	+	.	gene_id "LOC115230391"; db_xref "GeneID:115230391"; gbkey "ncRNA"; gene "LOC115230391"; ID ""; gene_name "LOC115230391"; transcript_id "XR_003883427.1"; product "uncharacterized LOC115230391"; exon_number "3"; model_evidence "Supporting evidence includes similarity to: 100% coverage of the annotated genomic feature by RNAseq alignments, including 1 sample with support for all annotated introns";
NW_021833744.1	Gnomon	gene	75506	89925	.	-	.	gene_id "LOC115230392"; db_xref "GeneID:115230392"; gbkey "Gene"; gene "LOC115230392"; gene_biotype "protein_coding"; ID ""; gene_name "LOC115230392";
NW_021833744.1	Gnomon	transcript	75506	89925	.	-	.	gene_id "LOC115230392"; ID "XM_029800592.2"; gene_name "LOC115230392"; transcript_id "XM_029800592.2";
NW_021833744.1	Gnomon	CDS	88524	89677	.	-	2	gene_id "LOC115230392"; db_xref "GeneID:115230392"; gbkey "CDS"; gene "LOC115230392"; ID ""; gene_name "LOC115230392"; transcript_id "XM_029800592.2"; product "tubulin alpha-1 chain-like"; protein_id "XP_029656452.1"; exon_number "2";
NW_021833744.1	Gnomon	CDS	89708	89828	.	-	0	gene_id "LOC115230392"; db_xref "GeneID:115230392"; gbkey "CDS"; gene "LOC115230392"; ID ""; gene_name "LOC115230392"; transcript_id "XM_029800592.2"; product "tubulin alpha-1 chain-like"; protein_id "XP_029656452.1"; exon_number "1";
NW_021833744.1	Gnomon	exon	75506	75515	.	-	.	gene_id "LOC115230392"; db_xref "GeneID:115230392"; gbkey "mRNA"; gene "LOC115230392"; ID ""; gene_name "LOC115230392"; transcript_id "XM_029800592.2"; product "tubulin alpha-1 chain-like, transcript variant X1"; exon_number "3"; model_evidence "Supporting evidence includes similarity to: 19 Proteins, and 98% coverage of the annotated genomic feature by RNAseq alignments, including 1 sample with support for all annotated introns";
NW_021833744.1	Gnomon	exon	88511	89677	.	-	.	gene_id "LOC115230392"; db_xref "GeneID:115230392"; gbkey "mRNA"; gene "LOC115230392"; ID ""; gene_name "LOC115230392"; transcript_id "XM_029800592.2"; product "tubulin alpha-1 chain-like, transcript variant X1"; exon_number "2"; model_evidence "Supporting evidence includes similarity to: 19 Proteins, and 98% coverage of the annotated genomic feature by RNAseq alignments, including 1 sample with support for all annotated introns";
NW_021833744.1	Gnomon	exon	89708	89925	.	-	.	gene_id "LOC115230392"; db_xref "GeneID:115230392"; gbkey "mRNA"; gene "LOC115230392"; ID ""; gene_name "LOC115230392"; transcript_id "XM_029800592.2"; product "tubulin alpha-1 chain-like, transcript variant X1"; exon_number "1"; model_evidence "Supporting evidence includes similarity to: 19 Proteins, and 98% coverage of the annotated genomic feature by RNAseq alignments, including 1 sample with support for all annotated introns";
NW_021833744.1	Gnomon	start_codon	89826	89828	.	-	0	gene_id "LOC115230392"; db_xref "GeneID:115230392"; gbkey "CDS"; gene "LOC115230392"; ID ""; gene_name "LOC115230392"; transcript_id "XM_029800592.2"; product "tubulin alpha-1 chain-like"; protein_id "XP_029656452.1"; exon_number "1";
NW_021833744.1	Gnomon	stop_codon	88521	88523	.	-	0	gene_id "LOC115230392"; db_xref "GeneID:115230392"; gbkey "CDS"; gene "LOC115230392"; ID ""; gene_name "LOC115230392"; transcript_id "XM_029800592.2"; product "tubulin alpha-1 chain-like"; protein_id "XP_029656452.1"; exon_number "2";
NW_021833744.1	Gnomon	transcript	81272	89925	.	-	.	gene_id "LOC115230392"; ID "XM_036499647.1"; gene_name "LOC115230392"; transcript_id "XM_036499647.1";
NW_021833744.1	Gnomon	CDS	88524	89677	.	-	2	gene_id "LOC115230392"; db_xref "GeneID:115230392"; gbkey "CDS"; gene "LOC115230392"; ID ""; gene_name "LOC115230392"; transcript_id "XM_036499647.1"; product "tubulin alpha-1 chain-like"; protein_id "XP_036355540.1"; exon_number "2";
NW_021833744.1	Gnomon	CDS	89708	89828	.	-	0	gene_id "LOC115230392"; db_xref "GeneID:115230392"; gbkey "CDS"; gene "LOC115230392"; ID ""; gene_name "LOC115230392"; transcript_id "XM_036499647.1"; product "tubulin alpha-1 chain-like"; protein_id "XP_036355540.1"; exon_number "1";
NW_021833744.1	Gnomon	exon	81272	81282	.	-	.	gene_id "LOC115230392"; db_xref "GeneID:115230392"; gbkey "mRNA"; gene "LOC115230392"; ID ""; gene_name "LOC115230392"; transcript_id "XM_036499647.1"; product "tubulin alpha-1 chain-like, transcript variant X2"; exon_number "3"; model_evidence "Supporting evidence includes similarity to: 19 Proteins, and 98% coverage of the annotated genomic feature by RNAseq alignments, including 1 sample with support for all annotated introns";
NW_021833744.1	Gnomon	exon	88515	89677	.	-	.	gene_id "LOC115230392"; db_xref "GeneID:115230392"; gbkey "mRNA"; gene "LOC115230392"; ID ""; gene_name "LOC115230392"; transcript_id "XM_036499647.1"; product "tubulin alpha-1 chain-like, transcript variant X2"; exon_number "2"; model_evidence "Supporting evidence includes similarity to: 19 Proteins, and 98% coverage of the annotated genomic feature by RNAseq alignments, including 1 sample with support for all annotated introns";
NW_021833744.1	Gnomon	exon	89708	89925	.	-	.	gene_id "LOC115230392"; db_xref "GeneID:115230392"; gbkey "mRNA"; gene "LOC115230392"; ID ""; gene_name "LOC115230392"; transcript_id "XM_036499647.1"; product "tubulin alpha-1 chain-like, transcript variant X2"; exon_number "1"; model_evidence "Supporting evidence includes similarity to: 19 Proteins, and 98% coverage of the annotated genomic feature by RNAseq alignments, including 1 sample with support for all annotated introns";
NW_021833744.1	Gnomon	start_codon	89826	89828	.	-	0	gene_id "LOC115230392"; db_xref "GeneID:115230392"; gbkey "CDS"; gene "LOC115230392"; ID ""; gene_name "LOC115230392"; transcript_id "XM_036499647.1"; product "tubulin alpha-1 chain-like"; protein_id "XP_036355540.1"; exon_number "1";
NW_021833744.1	Gnomon	stop_codon	88521	88523	.	-	0	gene_id "LOC115230392"; db_xref "GeneID:115230392"; gbkey "CDS"; gene "LOC115230392"; ID ""; gene_name "LOC115230392"; transcript_id "XM_036499647.1"; product "tubulin alpha-1 chain-like"; protein_id "XP_036355540.1"; exon_number "2";
NW_021833744.1	Gnomon	gene	34667	35038	.	+	.	gene_id "LOC115230393"; db_xref "GeneID:115230393"; gbkey "Gene"; gene "LOC115230393"; gene_biotype "protein_coding"; ID ""; gene_name "LOC115230393";
NW_021833744.1	Gnomon	transcript	34667	35038	.	+	.	gene_id "LOC115230393"; ID "XM_029800594.1"; gene_name "LOC115230393"; transcript_id "XM_029800594.1";
NW_021833744.1	Gnomon	CDS	34667	35035	.	+	0	gene_id "LOC115230393"; db_xref "GeneID:115230393"; gbkey "CDS"; gene "LOC115230393"; ID ""; gene_name "LOC115230393"; transcript_id "XM_029800594.1"; product "uncharacterized protein LOC115230393"; protein_id "XP_029656454.1"; exon_number "1";
NW_021833744.1	Gnomon	exon	34667	35038	.	+	.	gene_id "LOC115230393"; db_xref "GeneID:115230393"; gbkey "mRNA"; gene "LOC115230393"; ID ""; gene_name "LOC115230393"; transcript_id "XM_029800594.1"; product "uncharacterized LOC115230393"; exon_number "1"; model_evidence "Supporting evidence includes similarity to: 1 Protein";
NW_021833744.1	Gnomon	start_codon	34667	34669	.	+	0	gene_id "LOC115230393"; db_xref "GeneID:115230393"; gbkey "CDS"; gene "LOC115230393"; ID ""; gene_name "LOC115230393"; transcript_id "XM_029800594.1"; product "uncharacterized protein LOC115230393"; protein_id "XP_029656454.1"; exon_number "1";
NW_021833744.1	Gnomon	stop_codon	35036	35038	.	+	0	gene_id "LOC115230393"; db_xref "GeneID:115230393"; gbkey "CDS"; gene "LOC115230393"; ID ""; gene_name "LOC115230393"; transcript_id "XM_029800594.1"; product "uncharacterized protein LOC115230393"; protein_id "XP_029656454.1"; exon_number "1";
NW_021833744.1	Gnomon	gene	35176	36249	.	+	.	gene_id "LOC115230394"; db_xref "GeneID:115230394"; gbkey "Gene"; gene "LOC115230394"; gene_biotype "protein_coding"; ID ""; gene_name "LOC115230394";
NW_021833744.1	Gnomon	transcript	35176	36249	.	+	.	gene_id "LOC115230394"; ID "XM_029800595.1"; gene_name "LOC115230394"; transcript_id "XM_029800595.1";
NW_021833744.1	Gnomon	CDS	35176	36246	.	+	0	gene_id "LOC115230394"; db_xref "GeneID:115230394"; gbkey "CDS"; gene "LOC115230394"; ID ""; gene_name "LOC115230394"; transcript_id "XM_029800595.1"; product "uncharacterized protein LOC115230394"; protein_id "XP_029656455.1"; exon_number "1";
NW_021833744.1	Gnomon	exon	35176	36249	.	+	.	gene_id "LOC115230394"; db_xref "GeneID:115230394"; gbkey "mRNA"; gene "LOC115230394"; ID ""; gene_name "LOC115230394"; transcript_id "XM_029800595.1"; product "uncharacterized LOC115230394"; exon_number "1"; model_evidence "Supporting evidence includes similarity to: 1 Protein";
NW_021833744.1	Gnomon	start_codon	35176	35178	.	+	0	gene_id "LOC115230394"; db_xref "GeneID:115230394"; gbkey "CDS"; gene "LOC115230394"; ID ""; gene_name "LOC115230394"; transcript_id "XM_029800595.1"; product "uncharacterized protein LOC115230394"; protein_id "XP_029656455.1"; exon_number "1";
NW_021833744.1	Gnomon	stop_codon	36247	36249	.	+	0	gene_id "LOC115230394"; db_xref "GeneID:115230394"; gbkey "CDS"; gene "LOC115230394"; ID ""; gene_name "LOC115230394"; transcript_id "XM_029800595.1"; product "uncharacterized protein LOC115230394"; protein_id "XP_029656455.1"; exon_number "1";
NW_021833744.1	Gnomon	gene	44618	49647	.	-	.	gene_id "LOC115230395"; db_xref "GeneID:115230395"; gbkey "Gene"; gene "LOC115230395"; gene_biotype "protein_coding"; ID ""; gene_name "LOC115230395";
NW_021833744.1	Gnomon	transcript	44618	49647	.	-	.	gene_id "LOC115230395"; ID "XM_029800596.2"; gene_name "LOC115230395"; transcript_id "XM_029800596.2";
NW_021833744.1	Gnomon	CDS	44663	45288	.	-	2	gene_id "LOC115230395"; db_xref "GeneID:115230395"; gbkey "CDS"; gene "LOC115230395"; ID ""; gene_name "LOC115230395"; transcript_id "XM_029800596.2"; product "uncharacterized protein LOC115230395"; protein_id "XP_029656456.1"; exon_number "5";
NW_021833744.1	Gnomon	CDS	45376	45491	.	-	1	gene_id "LOC115230395"; db_xref "GeneID:115230395"; gbkey "CDS"; gene "LOC115230395"; ID ""; gene_name "LOC115230395"; transcript_id "XM_029800596.2"; product "uncharacterized protein LOC115230395"; protein_id "XP_029656456.1"; exon_number "4";
NW_021833744.1	Gnomon	CDS	46489	46504	.	-	2	gene_id "LOC115230395"; db_xref "GeneID:115230395"; gbkey "CDS"; gene "LOC115230395"; ID ""; gene_name "LOC115230395"; transcript_id "XM_029800596.2"; product "uncharacterized protein LOC115230395"; protein_id "XP_029656456.1"; exon_number "3";
NW_021833744.1	Gnomon	CDS	49183	49317	.	-	2	gene_id "LOC115230395"; db_xref "GeneID:115230395"; gbkey "CDS"; gene "LOC115230395"; ID ""; gene_name "LOC115230395"; transcript_id "XM_029800596.2"; product "uncharacterized protein LOC115230395"; protein_id "XP_029656456.1"; exon_number "2";
NW_021833744.1	Gnomon	CDS	49620	49647	.	-	0	gene_id "LOC115230395"; db_xref "GeneID:115230395"; gbkey "CDS"; gene "LOC115230395"; ID ""; gene_name "LOC115230395"; transcript_id "XM_029800596.2"; product "uncharacterized protein LOC115230395"; protein_id "XP_029656456.1"; exon_number "1";
NW_021833744.1	Gnomon	exon	44618	45288	.	-	.	gene_id "LOC115230395"; db_xref "GeneID:115230395"; gbkey "mRNA"; gene "LOC115230395"; ID ""; gene_name "LOC115230395"; transcript_id "XM_029800596.2"; product "uncharacterized LOC115230395"; exon_number "5"; model_evidence "Supporting evidence includes similarity to: 79% coverage of the annotated genomic feature by RNAseq alignments";
NW_021833744.1	Gnomon	exon	45376	45491	.	-	.	gene_id "LOC115230395"; db_xref "GeneID:115230395"; gbkey "mRNA"; gene "LOC115230395"; ID ""; gene_name "LOC115230395"; transcript_id "XM_029800596.2"; product "uncharacterized LOC115230395"; exon_number "4"; model_evidence "Supporting evidence includes similarity to: 79% coverage of the annotated genomic feature by RNAseq alignments";
NW_021833744.1	Gnomon	exon	46489	46504	.	-	.	gene_id "LOC115230395"; db_xref "GeneID:115230395"; gbkey "mRNA"; gene "LOC115230395"; ID ""; gene_name "LOC115230395"; transcript_id "XM_029800596.2"; product "uncharacterized LOC115230395"; exon_number "3"; model_evidence "Supporting evidence includes similarity to: 79% coverage of the annotated genomic feature by RNAseq alignments";
NW_021833744.1	Gnomon	exon	49183	49317	.	-	.	gene_id "LOC115230395"; db_xref "GeneID:115230395"; gbkey "mRNA"; gene "LOC115230395"; ID ""; gene_name "LOC115230395"; transcript_id "XM_029800596.2"; product "uncharacterized LOC115230395"; exon_number "2"; model_evidence "Supporting evidence includes similarity to: 79% coverage of the annotated genomic feature by RNAseq alignments";
NW_021833744.1	Gnomon	exon	49620	49647	.	-	.	gene_id "LOC115230395"; db_xref "GeneID:115230395"; gbkey "mRNA"; gene "LOC115230395"; ID ""; gene_name "LOC115230395"; transcript_id "XM_029800596.2"; product "uncharacterized LOC115230395"; exon_number "1"; model_evidence "Supporting evidence includes similarity to: 79% coverage of the annotated genomic feature by RNAseq alignments";
NW_021833744.1	Gnomon	start_codon	49645	49647	.	-	0	gene_id "LOC115230395"; db_xref "GeneID:115230395"; gbkey "CDS"; gene "LOC115230395"; ID ""; gene_name "LOC115230395"; transcript_id "XM_029800596.2"; product "uncharacterized protein LOC115230395"; protein_id "XP_029656456.1"; exon_number "1";
NW_021833744.1	Gnomon	stop_codon	44660	44662	.	-	0	gene_id "LOC115230395"; db_xref "GeneID:115230395"; gbkey "CDS"; gene "LOC115230395"; ID ""; gene_name "LOC115230395"; transcript_id "XM_029800596.2"; product "uncharacterized protein LOC115230395"; protein_id "XP_029656456.1"; exon_number "5";
NW_021833744.1	Gnomon	gene	93020	99320	.	-	.	gene_id "LOC115230396"; db_xref "GeneID:115230396"; gbkey "Gene"; gene "LOC115230396"; gene_biotype "protein_coding"; ID ""; gene_name "LOC115230396";
NW_021833744.1	Gnomon	transcript	93020	99320	.	-	.	gene_id "LOC115230396"; ID "XM_029800597.1"; gene_name "LOC115230396"; transcript_id "XM_029800597.1";
NW_021833744.1	Gnomon	CDS	93023	93102	.	-	2	gene_id "LOC115230396"; db_xref "GeneID:115230396"; gbkey "CDS"; gene "LOC115230396"; ID ""; gene_name "LOC115230396"; transcript_id "XM_029800597.1"; product "KH domain-containing, RNA-binding, signal transduction-associated protein 1-like"; protein_id "XP_029656457.1"; exon_number "7";
NW_021833744.1	Gnomon	CDS	93204	93393	.	-	0	gene_id "LOC115230396"; db_xref "GeneID:115230396"; gbkey "CDS"; gene "LOC115230396"; ID ""; gene_name "LOC115230396"; transcript_id "XM_029800597.1"; product "KH domain-containing, RNA-binding, signal transduction-associated protein 1-like"; protein_id "XP_029656457.1"; exon_number "6";
NW_021833744.1	Gnomon	CDS	93533	93676	.	-	0	gene_id "LOC115230396"; db_xref "GeneID:115230396"; gbkey "CDS"; gene "LOC115230396"; ID ""; gene_name "LOC115230396"; transcript_id "XM_029800597.1"; product "KH domain-containing, RNA-binding, signal transduction-associated protein 1-like"; protein_id "XP_029656457.1"; exon_number "5";
NW_021833744.1	Gnomon	CDS	93714	93830	.	-	0	gene_id "LOC115230396"; db_xref "GeneID:115230396"; gbkey "CDS"; gene "LOC115230396"; ID ""; gene_name "LOC115230396"; transcript_id "XM_029800597.1"; product "KH domain-containing, RNA-binding, signal transduction-associated protein 1-like"; protein_id "XP_029656457.1"; exon_number "4";
NW_021833744.1	Gnomon	CDS	96613	96699	.	-	0	gene_id "LOC115230396"; db_xref "GeneID:115230396"; gbkey "CDS"; gene "LOC115230396"; ID ""; gene_name "LOC115230396"; transcript_id "XM_029800597.1"; product "KH domain-containing, RNA-binding, signal transduction-associated protein 1-like"; protein_id "XP_029656457.1"; exon_number "3";
NW_021833744.1	Gnomon	CDS	97647	97811	.	-	0	gene_id "LOC115230396"; db_xref "GeneID:115230396"; gbkey "CDS"; gene "LOC115230396"; ID ""; gene_name "LOC115230396"; transcript_id "XM_029800597.1"; product "KH domain-containing, RNA-binding, signal transduction-associated protein 1-like"; protein_id "XP_029656457.1"; exon_number "2";
NW_021833744.1	Gnomon	CDS	99303	99320	.	-	0	gene_id "LOC115230396"; db_xref "GeneID:115230396"; gbkey "CDS"; gene "LOC115230396"; ID ""; gene_name "LOC115230396"; transcript_id "XM_029800597.1"; product "KH domain-containing, RNA-binding, signal transduction-associated protein 1-like"; protein_id "XP_029656457.1"; exon_number "1";
NW_021833744.1	Gnomon	exon	93020	93102	.	-	.	gene_id "LOC115230396"; db_xref "GeneID:115230396"; gbkey "mRNA"; gene "LOC115230396"; ID ""; gene_name "LOC115230396"; transcript_id "XM_029800597.1"; product "KH domain-containing, RNA-binding, signal transduction-associated protein 1-like"; exon_number "7"; model_evidence "Supporting evidence includes similarity to: 2 Proteins, and 39% coverage of the annotated genomic feature by RNAseq alignments";
NW_021833744.1	Gnomon	exon	93204	93393	.	-	.	gene_id "LOC115230396"; db_xref "GeneID:115230396"; gbkey "mRNA"; gene "LOC115230396"; ID ""; gene_name "LOC115230396"; transcript_id "XM_029800597.1"; product "KH domain-containing, RNA-binding, signal transduction-associated protein 1-like"; exon_number "6"; model_evidence "Supporting evidence includes similarity to: 2 Proteins, and 39% coverage of the annotated genomic feature by RNAseq alignments";
NW_021833744.1	Gnomon	exon	93533	93676	.	-	.	gene_id "LOC115230396"; db_xref "GeneID:115230396"; gbkey "mRNA"; gene "LOC115230396"; ID ""; gene_name "LOC115230396"; transcript_id "XM_029800597.1"; product "KH domain-containing, RNA-binding, signal transduction-associated protein 1-like"; exon_number "5"; model_evidence "Supporting evidence includes similarity to: 2 Proteins, and 39% coverage of the annotated genomic feature by RNAseq alignments";
NW_021833744.1	Gnomon	exon	93714	93830	.	-	.	gene_id "LOC115230396"; db_xref "GeneID:115230396"; gbkey "mRNA"; gene "LOC115230396"; ID ""; gene_name "LOC115230396"; transcript_id "XM_029800597.1"; product "KH domain-containing, RNA-binding, signal transduction-associated protein 1-like"; exon_number "4"; model_evidence "Supporting evidence includes similarity to: 2 Proteins, and 39% coverage of the annotated genomic feature by RNAseq alignments";
NW_021833744.1	Gnomon	exon	96613	96699	.	-	.	gene_id "LOC115230396"; db_xref "GeneID:115230396"; gbkey "mRNA"; gene "LOC115230396"; ID ""; gene_name "LOC115230396"; transcript_id "XM_029800597.1"; product "KH domain-containing, RNA-binding, signal transduction-associated protein 1-like"; exon_number "3"; model_evidence "Supporting evidence includes similarity to: 2 Proteins, and 39% coverage of the annotated genomic feature by RNAseq alignments";
NW_021833744.1	Gnomon	exon	97647	97811	.	-	.	gene_id "LOC115230396"; db_xref "GeneID:115230396"; gbkey "mRNA"; gene "LOC115230396"; ID ""; gene_name "LOC115230396"; transcript_id "XM_029800597.1"; product "KH domain-containing, RNA-binding, signal transduction-associated protein 1-like"; exon_number "2"; model_evidence "Supporting evidence includes similarity to: 2 Proteins, and 39% coverage of the annotated genomic feature by RNAseq alignments";
NW_021833744.1	Gnomon	exon	99303	99320	.	-	.	gene_id "LOC115230396"; db_xref "GeneID:115230396"; gbkey "mRNA"; gene "LOC115230396"; ID ""; gene_name "LOC115230396"; transcript_id "XM_029800597.1"; product "KH domain-containing, RNA-binding, signal transduction-associated protein 1-like"; exon_number "1"; model_evidence "Supporting evidence includes similarity to: 2 Proteins, and 39% coverage of the annotated genomic feature by RNAseq alignments";
NW_021833744.1	Gnomon	start_codon	99318	99320	.	-	0	gene_id "LOC115230396"; db_xref "GeneID:115230396"; gbkey "CDS"; gene "LOC115230396"; ID ""; gene_name "LOC115230396"; transcript_id "XM_029800597.1"; product "KH domain-containing, RNA-binding, signal transduction-associated protein 1-like"; protein_id "XP_029656457.1"; exon_number "1";
NW_021833744.1	Gnomon	stop_codon	93020	93022	.	-	0	gene_id "LOC115230396"; db_xref "GeneID:115230396"; gbkey "CDS"; gene "LOC115230396"; ID ""; gene_name "LOC115230396"; transcript_id "XM_029800597.1"; product "KH domain-containing, RNA-binding, signal transduction-associated protein 1-like"; protein_id "XP_029656457.1"; exon_number "7";
NW_021833744.1	Gnomon	gene	113842	114602	.	-	.	gene_id "LOC115230400"; db_xref "GeneID:115230400"; gbkey "Gene"; gene "LOC115230400"; gene_biotype "protein_coding"; ID ""; gene_name "LOC115230400";
NW_021833744.1	Gnomon	transcript	113842	114602	.	-	.	gene_id "LOC115230400"; ID "XM_029800599.2"; gene_name "LOC115230400"; transcript_id "XM_029800599.2";
NW_021833744.1	Gnomon	CDS	113917	114367	.	-	1	gene_id "LOC115230400"; db_xref "GeneID:115230400"; gbkey "CDS"; gene "LOC115230400"; ID ""; gene_name "LOC115230400"; transcript_id "XM_029800599.2"; product "protein hunchback-like"; protein_id "XP_029656459.2"; exon_number "2";
NW_021833744.1	Gnomon	CDS	114507	114529	.	-	0	gene_id "LOC115230400"; db_xref "GeneID:115230400"; gbkey "CDS"; gene "LOC115230400"; ID ""; gene_name "LOC115230400"; transcript_id "XM_029800599.2"; product "protein hunchback-like"; protein_id "XP_029656459.2"; exon_number "1";
NW_021833744.1	Gnomon	exon	113842	114367	.	-	.	gene_id "LOC115230400"; db_xref "GeneID:115230400"; gbkey "mRNA"; gene "LOC115230400"; ID ""; gene_name "LOC115230400"; transcript_id "XM_029800599.2"; product "protein hunchback-like"; exon_number "2"; model_evidence "Supporting evidence includes similarity to: 100% coverage of the annotated genomic feature by RNAseq alignments, including 1 sample with support for all annotated introns";
NW_021833744.1	Gnomon	exon	114507	114602	.	-	.	gene_id "LOC115230400"; db_xref "GeneID:115230400"; gbkey "mRNA"; gene "LOC115230400"; ID ""; gene_name "LOC115230400"; transcript_id "XM_029800599.2"; product "protein hunchback-like"; exon_number "1"; model_evidence "Supporting evidence includes similarity to: 100% coverage of the annotated genomic feature by RNAseq alignments, including 1 sample with support for all annotated introns";
NW_021833744.1	Gnomon	start_codon	114527	114529	.	-	0	gene_id "LOC115230400"; db_xref "GeneID:115230400"; gbkey "CDS"; gene "LOC115230400"; ID ""; gene_name "LOC115230400"; transcript_id "XM_029800599.2"; product "protein hunchback-like"; protein_id "XP_029656459.2"; exon_number "1";
NW_021833744.1	Gnomon	stop_codon	113914	113916	.	-	0	gene_id "LOC115230400"; db_xref "GeneID:115230400"; gbkey "CDS"; gene "LOC115230400"; ID ""; gene_name "LOC115230400"; transcript_id "XM_029800599.2"; product "protein hunchback-like"; protein_id "XP_029656459.2"; exon_number "2";
NW_021833744.1	Gnomon	gene	130996	138281	.	-	.	gene_id "LOC115230401"; db_xref "GeneID:115230401"; gbkey "Gene"; gene "LOC115230401"; gene_biotype "protein_coding"; ID ""; gene_name "LOC115230401";
NW_021833744.1	Gnomon	transcript	130996	138281	.	-	.	gene_id "LOC115230401"; ID "XM_036499643.1"; gene_name "LOC115230401"; transcript_id "XM_036499643.1";
NW_021833744.1	Gnomon	CDS	130999	131217	.	-	0	gene_id "LOC115230401"; db_xref "GeneID:115230401"; gbkey "CDS"; gene "LOC115230401"; ID ""; gene_name "LOC115230401"; transcript_id "XM_036499643.1"; product "spindle pole body component 110-like"; protein_id "XP_036355536.1"; exon_number "6";
NW_021833744.1	Gnomon	CDS	132868	132893	.	-	2	gene_id "LOC115230401"; db_xref "GeneID:115230401"; gbkey "CDS"; gene "LOC115230401"; ID ""; gene_name "LOC115230401"; transcript_id "XM_036499643.1"; product "spindle pole body component 110-like"; protein_id "XP_036355536.1"; exon_number "5";
NW_021833744.1	Gnomon	CDS	135180	135297	.	-	0	gene_id "LOC115230401"; db_xref "GeneID:115230401"; gbkey "CDS"; gene "LOC115230401"; ID ""; gene_name "LOC115230401"; transcript_id "XM_036499643.1"; product "spindle pole body component 110-like"; protein_id "XP_036355536.1"; exon_number "4";
NW_021833744.1	Gnomon	CDS	135337	137630	.	-	2	gene_id "LOC115230401"; db_xref "GeneID:115230401"; gbkey "CDS"; gene "LOC115230401"; ID ""; gene_name "LOC115230401"; transcript_id "XM_036499643.1"; product "spindle pole body component 110-like"; protein_id "XP_036355536.1"; exon_number "3";
NW_021833744.1	Gnomon	CDS	138037	138159	.	-	2	gene_id "LOC115230401"; db_xref "GeneID:115230401"; gbkey "CDS"; gene "LOC115230401"; ID ""; gene_name "LOC115230401"; transcript_id "XM_036499643.1"; product "spindle pole body component 110-like"; protein_id "XP_036355536.1"; exon_number "2";
NW_021833744.1	Gnomon	CDS	138269	138281	.	-	0	gene_id "LOC115230401"; db_xref "GeneID:115230401"; gbkey "CDS"; gene "LOC115230401"; ID ""; gene_name "LOC115230401"; transcript_id "XM_036499643.1"; product "spindle pole body component 110-like"; protein_id "XP_036355536.1"; exon_number "1";
NW_021833744.1	Gnomon	exon	130996	131217	.	-	.	gene_id "LOC115230401"; db_xref "GeneID:115230401"; gbkey "mRNA"; gene "LOC115230401"; ID ""; gene_name "LOC115230401"; transcript_id "XM_036499643.1"; product "spindle pole body component 110-like"; exon_number "6"; model_evidence "Supporting evidence includes similarity to: 20 Proteins, and 7% coverage of the annotated genomic feature by RNAseq alignments";
NW_021833744.1	Gnomon	exon	132868	132893	.	-	.	gene_id "LOC115230401"; db_xref "GeneID:115230401"; gbkey "mRNA"; gene "LOC115230401"; ID ""; gene_name "LOC115230401"; transcript_id "XM_036499643.1"; product "spindle pole body component 110-like"; exon_number "5"; model_evidence "Supporting evidence includes similarity to: 20 Proteins, and 7% coverage of the annotated genomic feature by RNAseq alignments";
NW_021833744.1	Gnomon	exon	135180	135297	.	-	.	gene_id "LOC115230401"; db_xref "GeneID:115230401"; gbkey "mRNA"; gene "LOC115230401"; ID ""; gene_name "LOC115230401"; transcript_id "XM_036499643.1"; product "spindle pole body component 110-like"; exon_number "4"; model_evidence "Supporting evidence includes similarity to: 20 Proteins, and 7% coverage of the annotated genomic feature by RNAseq alignments";
NW_021833744.1	Gnomon	exon	135337	137630	.	-	.	gene_id "LOC115230401"; db_xref "GeneID:115230401"; gbkey "mRNA"; gene "LOC115230401"; ID ""; gene_name "LOC115230401"; transcript_id "XM_036499643.1"; product "spindle pole body component 110-like"; exon_number "3"; model_evidence "Supporting evidence includes similarity to: 20 Proteins, and 7% coverage of the annotated genomic feature by RNAseq alignments";
NW_021833744.1	Gnomon	exon	138037	138159	.	-	.	gene_id "LOC115230401"; db_xref "GeneID:115230401"; gbkey "mRNA"; gene "LOC115230401"; ID ""; gene_name "LOC115230401"; transcript_id "XM_036499643.1"; product "spindle pole body component 110-like"; exon_number "2"; model_evidence "Supporting evidence includes similarity to: 20 Proteins, and 7% coverage of the annotated genomic feature by RNAseq alignments";
NW_021833744.1	Gnomon	exon	138269	138281	.	-	.	gene_id "LOC115230401"; db_xref "GeneID:115230401"; gbkey "mRNA"; gene "LOC115230401"; ID ""; gene_name "LOC115230401"; transcript_id "XM_036499643.1"; product "spindle pole body component 110-like"; exon_number "1"; model_evidence "Supporting evidence includes similarity to: 20 Proteins, and 7% coverage of the annotated genomic feature by RNAseq alignments";
NW_021833744.1	Gnomon	start_codon	138279	138281	.	-	0	gene_id "LOC115230401"; db_xref "GeneID:115230401"; gbkey "CDS"; gene "LOC115230401"; ID ""; gene_name "LOC115230401"; transcript_id "XM_036499643.1"; product "spindle pole body component 110-like"; protein_id "XP_036355536.1"; exon_number "1";
NW_021833744.1	Gnomon	stop_codon	130996	130998	.	-	0	gene_id "LOC115230401"; db_xref "GeneID:115230401"; gbkey "CDS"; gene "LOC115230401"; ID ""; gene_name "LOC115230401"; transcript_id "XM_036499643.1"; product "spindle pole body component 110-like"; protein_id "XP_036355536.1"; exon_number "6";
NW_021833744.1	Gnomon	gene	157140	159649	.	-	.	gene_id "LOC115230403"; db_xref "GeneID:115230403"; gbkey "Gene"; gene "LOC115230403"; gene_biotype "protein_coding"; ID ""; gene_name "LOC115230403";
NW_021833744.1	Gnomon	transcript	157140	159649	.	-	.	gene_id "LOC115230403"; ID "XM_036499644.1"; gene_name "LOC115230403"; transcript_id "XM_036499644.1";
NW_021833744.1	Gnomon	CDS	157191	157412	.	-	0	gene_id "LOC115230403"; db_xref "GeneID:115230403"; gbkey "CDS"; gene "LOC115230403"; ID ""; gene_name "LOC115230403"; transcript_id "XM_036499644.1"; product "LOW QUALITY PROTEIN: cysteine--tRNA ligase, cytoplasmic-like"; protein_id "XP_036355537.1"; exon_number "5"; note ""; exception "unclassified translation discrepancy";
NW_021833744.1	Gnomon	CDS	157534	157767	.	-	0	gene_id "LOC115230403"; db_xref "GeneID:115230403"; gbkey "CDS"; gene "LOC115230403"; ID ""; gene_name "LOC115230403"; transcript_id "XM_036499644.1"; product "LOW QUALITY PROTEIN: cysteine--tRNA ligase, cytoplasmic-like"; protein_id "XP_036355537.1"; exon_number "4"; note ""; exception "unclassified translation discrepancy";
NW_021833744.1	Gnomon	CDS	157770	158423	.	-	0	gene_id "LOC115230403"; db_xref "GeneID:115230403"; gbkey "CDS"; gene "LOC115230403"; ID ""; gene_name "LOC115230403"; transcript_id "XM_036499644.1"; product "LOW QUALITY PROTEIN: cysteine--tRNA ligase, cytoplasmic-like"; protein_id "XP_036355537.1"; exon_number "3"; note ""; exception "unclassified translation discrepancy";
NW_021833744.1	Gnomon	CDS	158581	158886	.	-	0	gene_id "LOC115230403"; db_xref "GeneID:115230403"; gbkey "CDS"; gene "LOC115230403"; ID ""; gene_name "LOC115230403"; transcript_id "XM_036499644.1"; product "LOW QUALITY PROTEIN: cysteine--tRNA ligase, cytoplasmic-like"; protein_id "XP_036355537.1"; exon_number "2"; note ""; exception "unclassified translation discrepancy";
NW_021833744.1	Gnomon	CDS	159638	159649	.	-	0	gene_id "LOC115230403"; db_xref "GeneID:115230403"; gbkey "CDS"; gene "LOC115230403"; ID ""; gene_name "LOC115230403"; transcript_id "XM_036499644.1"; product "LOW QUALITY PROTEIN: cysteine--tRNA ligase, cytoplasmic-like"; protein_id "XP_036355537.1"; exon_number "1"; note ""; exception "unclassified translation discrepancy";
NW_021833744.1	Gnomon	exon	157140	157412	.	-	.	gene_id "LOC115230403"; db_xref "GeneID:115230403"; gbkey "mRNA"; gene "LOC115230403"; ID ""; gene_name "LOC115230403"; transcript_id "XM_036499644.1"; product "cysteine--tRNA ligase, cytoplasmic-like"; exon_number "5"; model_evidence "Supporting evidence includes similarity to: 3 Proteins, and 89% coverage of the annotated genomic feature by RNAseq alignments"; note ""; exception "unclassified transcription discrepancy";
NW_021833744.1	Gnomon	exon	157534	157767	.	-	.	gene_id "LOC115230403"; db_xref "GeneID:115230403"; gbkey "mRNA"; gene "LOC115230403"; ID ""; gene_name "LOC115230403"; transcript_id "XM_036499644.1"; product "cysteine--tRNA ligase, cytoplasmic-like"; exon_number "4"; model_evidence "Supporting evidence includes similarity to: 3 Proteins, and 89% coverage of the annotated genomic feature by RNAseq alignments"; note ""; exception "unclassified transcription discrepancy";
NW_021833744.1	Gnomon	exon	157770	158423	.	-	.	gene_id "LOC115230403"; db_xref "GeneID:115230403"; gbkey "mRNA"; gene "LOC115230403"; ID ""; gene_name "LOC115230403"; transcript_id "XM_036499644.1"; product "cysteine--tRNA ligase, cytoplasmic-like"; exon_number "3"; model_evidence "Supporting evidence includes similarity to: 3 Proteins, and 89% coverage of the annotated genomic feature by RNAseq alignments"; note ""; exception "unclassified transcription discrepancy";
NW_021833744.1	Gnomon	exon	158581	158886	.	-	.	gene_id "LOC115230403"; db_xref "GeneID:115230403"; gbkey "mRNA"; gene "LOC115230403"; ID ""; gene_name "LOC115230403"; transcript_id "XM_036499644.1"; product "cysteine--tRNA ligase, cytoplasmic-like"; exon_number "2"; model_evidence "Supporting evidence includes similarity to: 3 Proteins, and 89% coverage of the annotated genomic feature by RNAseq alignments"; note ""; exception "unclassified transcription discrepancy";
NW_021833744.1	Gnomon	exon	159638	159649	.	-	.	gene_id "LOC115230403"; db_xref "GeneID:115230403"; gbkey "mRNA"; gene "LOC115230403"; ID ""; gene_name "LOC115230403"; transcript_id "XM_036499644.1"; product "cysteine--tRNA ligase, cytoplasmic-like"; exon_number "1"; model_evidence "Supporting evidence includes similarity to: 3 Proteins, and 89% coverage of the annotated genomic feature by RNAseq alignments"; note ""; exception "unclassified transcription discrepancy";
NW_021833744.1	Gnomon	start_codon	159647	159649	.	-	0	gene_id "LOC115230403"; db_xref "GeneID:115230403"; gbkey "CDS"; gene "LOC115230403"; ID ""; gene_name "LOC115230403"; transcript_id "XM_036499644.1"; product "LOW QUALITY PROTEIN: cysteine--tRNA ligase, cytoplasmic-like"; protein_id "XP_036355537.1"; exon_number "1"; note ""; exception "unclassified translation discrepancy";
NW_021833744.1	Gnomon	stop_codon	157188	157190	.	-	0	gene_id "LOC115230403"; db_xref "GeneID:115230403"; gbkey "CDS"; gene "LOC115230403"; ID ""; gene_name "LOC115230403"; transcript_id "XM_036499644.1"; product "LOW QUALITY PROTEIN: cysteine--tRNA ligase, cytoplasmic-like"; protein_id "XP_036355537.1"; exon_number "5"; note ""; exception "unclassified translation discrepancy";
NW_021833744.1	Gnomon	gene	185769	187953	.	+	.	gene_id "LOC115230404"; db_xref "GeneID:115230404"; gbkey "Gene"; gene "LOC115230404"; gene_biotype "protein_coding"; ID ""; gene_name "LOC115230404";
NW_021833744.1	Gnomon	transcript	185769	187953	.	+	.	gene_id "LOC115230404"; ID "XM_029800603.1"; gene_name "LOC115230404"; transcript_id "XM_029800603.1";
NW_021833744.1	Gnomon	CDS	185769	185805	.	+	0	gene_id "LOC115230404"; db_xref "GeneID:115230404"; gbkey "CDS"; gene "LOC115230404"; ID ""; gene_name "LOC115230404"; transcript_id "XM_029800603.1"; product "uncharacterized protein LOC115230404"; protein_id "XP_029656463.1"; exon_number "1";
NW_021833744.1	Gnomon	CDS	187519	187575	.	+	2	gene_id "LOC115230404"; db_xref "GeneID:115230404"; gbkey "CDS"; gene "LOC115230404"; ID ""; gene_name "LOC115230404"; transcript_id "XM_029800603.1"; product "uncharacterized protein LOC115230404"; protein_id "XP_029656463.1"; exon_number "2";
NW_021833744.1	Gnomon	CDS	187607	187744	.	+	2	gene_id "LOC115230404"; db_xref "GeneID:115230404"; gbkey "CDS"; gene "LOC115230404"; ID ""; gene_name "LOC115230404"; transcript_id "XM_029800603.1"; product "uncharacterized protein LOC115230404"; protein_id "XP_029656463.1"; exon_number "3";
NW_021833744.1	Gnomon	CDS	187775	187950	.	+	2	gene_id "LOC115230404"; db_xref "GeneID:115230404"; gbkey "CDS"; gene "LOC115230404"; ID ""; gene_name "LOC115230404"; transcript_id "XM_029800603.1"; product "uncharacterized protein LOC115230404"; protein_id "XP_029656463.1"; exon_number "4";
NW_021833744.1	Gnomon	exon	185769	185805	.	+	.	gene_id "LOC115230404"; db_xref "GeneID:115230404"; gbkey "mRNA"; gene "LOC115230404"; ID ""; gene_name "LOC115230404"; transcript_id "XM_029800603.1"; product "uncharacterized LOC115230404"; exon_number "1"; model_evidence "Supporting evidence includes similarity to: 81% coverage of the annotated genomic feature by RNAseq alignments";
NW_021833744.1	Gnomon	exon	187519	187575	.	+	.	gene_id "LOC115230404"; db_xref "GeneID:115230404"; gbkey "mRNA"; gene "LOC115230404"; ID ""; gene_name "LOC115230404"; transcript_id "XM_029800603.1"; product "uncharacterized LOC115230404"; exon_number "2"; model_evidence "Supporting evidence includes similarity to: 81% coverage of the annotated genomic feature by RNAseq alignments";
NW_021833744.1	Gnomon	exon	187607	187744	.	+	.	gene_id "LOC115230404"; db_xref "GeneID:115230404"; gbkey "mRNA"; gene "LOC115230404"; ID ""; gene_name "LOC115230404"; transcript_id "XM_029800603.1"; product "uncharacterized LOC115230404"; exon_number "3"; model_evidence "Supporting evidence includes similarity to: 81% coverage of the annotated genomic feature by RNAseq alignments";
NW_021833744.1	Gnomon	exon	187775	187953	.	+	.	gene_id "LOC115230404"; db_xref "GeneID:115230404"; gbkey "mRNA"; gene "LOC115230404"; ID ""; gene_name "LOC115230404"; transcript_id "XM_029800603.1"; product "uncharacterized LOC115230404"; exon_number "4"; model_evidence "Supporting evidence includes similarity to: 81% coverage of the annotated genomic feature by RNAseq alignments";
NW_021833744.1	Gnomon	start_codon	185769	185771	.	+	0	gene_id "LOC115230404"; db_xref "GeneID:115230404"; gbkey "CDS"; gene "LOC115230404"; ID ""; gene_name "LOC115230404"; transcript_id "XM_029800603.1"; product "uncharacterized protein LOC115230404"; protein_id "XP_029656463.1"; exon_number "1";
NW_021833744.1	Gnomon	stop_codon	187951	187953	.	+	0	gene_id "LOC115230404"; db_xref "GeneID:115230404"; gbkey "CDS"; gene "LOC115230404"; ID ""; gene_name "LOC115230404"; transcript_id "XM_029800603.1"; product "uncharacterized protein LOC115230404"; protein_id "XP_029656463.1"; exon_number "4";
NW_021833744.1	Gnomon	gene	147840	149062	.	+	.	gene_id "LOC115230406"; db_xref "GeneID:115230406"; gbkey "Gene"; gene "LOC115230406"; gene_biotype "protein_coding"; ID ""; gene_name "LOC115230406";
NW_021833744.1	Gnomon	transcript	147840	149062	.	+	.	gene_id "LOC115230406"; ID "XM_036499646.1"; gene_name "LOC115230406"; transcript_id "XM_036499646.1";
NW_021833744.1	Gnomon	CDS	147840	149042	.	+	0	gene_id "LOC115230406"; db_xref "GeneID:115230406"; gbkey "CDS"; gene "LOC115230406"; ID ""; gene_name "LOC115230406"; transcript_id "XM_036499646.1"; product "LOW QUALITY PROTEIN: innexin unc-9-like"; protein_id "XP_036355539.1"; exon_number "1"; note ""; transl_except "(pos:148038..148040,aa:Other)";
NW_021833744.1	Gnomon	exon	147840	149062	.	+	.	gene_id "LOC115230406"; db_xref "GeneID:115230406"; gbkey "mRNA"; gene "LOC115230406"; ID ""; gene_name "LOC115230406"; transcript_id "XM_036499646.1"; product "innexin unc-9-like"; exon_number "1"; model_evidence "Supporting evidence includes similarity to: 2 Proteins, and 98% coverage of the annotated genomic feature by RNAseq alignments";
NW_021833744.1	Gnomon	start_codon	147840	147842	.	+	0	gene_id "LOC115230406"; db_xref "GeneID:115230406"; gbkey "CDS"; gene "LOC115230406"; ID ""; gene_name "LOC115230406"; transcript_id "XM_036499646.1"; product "LOW QUALITY PROTEIN: innexin unc-9-like"; protein_id "XP_036355539.1"; exon_number "1"; note ""; transl_except "(pos:148038..148040,aa:Other)";
NW_021833744.1	Gnomon	stop_codon	149043	149045	.	+	0	gene_id "LOC115230406"; db_xref "GeneID:115230406"; gbkey "CDS"; gene "LOC115230406"; ID ""; gene_name "LOC115230406"; transcript_id "XM_036499646.1"; product "LOW QUALITY PROTEIN: innexin unc-9-like"; protein_id "XP_036355539.1"; exon_number "1"; note ""; transl_except "(pos:148038..148040,aa:Other)";
NW_021833744.1	Gnomon	gene	123304	124130	.	+	.	gene_id "LOC118761589"; db_xref "GeneID:118761589"; gbkey "Gene"; gene "LOC118761589"; gene_biotype "lncRNA"; ID ""; gene_name "LOC118761589";
NW_021833744.1	Gnomon	transcript	123304	124130	.	+	.	gene_id "LOC118761589"; ID "XR_004997491.1"; gene_name "LOC118761589"; transcript_id "XR_004997491.1";
NW_021833744.1	Gnomon	exon	123304	123526	.	+	.	gene_id "LOC118761589"; db_xref "GeneID:118761589"; gbkey "ncRNA"; gene "LOC118761589"; ID ""; gene_name "LOC118761589"; transcript_id "XR_004997491.1"; product "uncharacterized LOC118761589"; exon_number "1"; model_evidence "Supporting evidence includes similarity to: 100% coverage of the annotated genomic feature by RNAseq alignments, including 1 sample with support for all annotated introns";
NW_021833744.1	Gnomon	exon	123578	123976	.	+	.	gene_id "LOC118761589"; db_xref "GeneID:118761589"; gbkey "ncRNA"; gene "LOC118761589"; ID ""; gene_name "LOC118761589"; transcript_id "XR_004997491.1"; product "uncharacterized LOC118761589"; exon_number "2"; model_evidence "Supporting evidence includes similarity to: 100% coverage of the annotated genomic feature by RNAseq alignments, including 1 sample with support for all annotated introns";
NW_021833744.1	Gnomon	exon	124007	124130	.	+	.	gene_id "LOC118761589"; db_xref "GeneID:118761589"; gbkey "ncRNA"; gene "LOC118761589"; ID ""; gene_name "LOC118761589"; transcript_id "XR_004997491.1"; product "uncharacterized LOC118761589"; exon_number "3"; model_evidence "Supporting evidence includes similarity to: 100% coverage of the annotated genomic feature by RNAseq alignments, including 1 sample with support for all annotated introns";
NW_021833744.1	Gnomon	gene	103372	104101	.	-	.	gene_id "LOC118761590"; db_xref "GeneID:118761590"; gbkey "Gene"; gene "LOC118761590"; gene_biotype "protein_coding"; ID ""; gene_name "LOC118761590";
NW_021833744.1	Gnomon	transcript	103372	104101	.	-	.	gene_id "LOC118761590"; ID "XM_036499642.1"; gene_name "LOC118761590"; transcript_id "XM_036499642.1";
NW_021833744.1	Gnomon	CDS	103604	103952	.	-	1	gene_id "LOC118761590"; db_xref "GeneID:118761590"; gbkey "CDS"; gene "LOC118761590"; ID ""; gene_name "LOC118761590"; transcript_id "XM_036499642.1"; product "SWI/SNF nucleosome remodeling complex component-like"; protein_id "XP_036355535.1"; exon_number "2";
NW_021833744.1	Gnomon	CDS	104013	104083	.	-	0	gene_id "LOC118761590"; db_xref "GeneID:118761590"; gbkey "CDS"; gene "LOC118761590"; ID ""; gene_name "LOC118761590"; transcript_id "XM_036499642.1"; product "SWI/SNF nucleosome remodeling complex component-like"; protein_id "XP_036355535.1"; exon_number "1";
NW_021833744.1	Gnomon	exon	103372	103952	.	-	.	gene_id "LOC118761590"; db_xref "GeneID:118761590"; gbkey "mRNA"; gene "LOC118761590"; ID ""; gene_name "LOC118761590"; transcript_id "XM_036499642.1"; product "SWI/SNF nucleosome remodeling complex component-like"; exon_number "2"; model_evidence "Supporting evidence includes similarity to: 100% coverage of the annotated genomic feature by RNAseq alignments, including 1 sample with support for all annotated introns";
NW_021833744.1	Gnomon	exon	104013	104101	.	-	.	gene_id "LOC118761590"; db_xref "GeneID:118761590"; gbkey "mRNA"; gene "LOC118761590"; ID ""; gene_name "LOC118761590"; transcript_id "XM_036499642.1"; product "SWI/SNF nucleosome remodeling complex component-like"; exon_number "1"; model_evidence "Supporting evidence includes similarity to: 100% coverage of the annotated genomic feature by RNAseq alignments, including 1 sample with support for all annotated introns";
NW_021833744.1	Gnomon	start_codon	104081	104083	.	-	0	gene_id "LOC118761590"; db_xref "GeneID:118761590"; gbkey "CDS"; gene "LOC118761590"; ID ""; gene_name "LOC118761590"; transcript_id "XM_036499642.1"; product "SWI/SNF nucleosome remodeling complex component-like"; protein_id "XP_036355535.1"; exon_number "1";
NW_021833744.1	Gnomon	stop_codon	103601	103603	.	-	0	gene_id "LOC118761590"; db_xref "GeneID:118761590"; gbkey "CDS"; gene "LOC118761590"; ID ""; gene_name "LOC118761590"; transcript_id "XM_036499642.1"; product "SWI/SNF nucleosome remodeling complex component-like"; protein_id "XP_036355535.1"; exon_number "2";
NW_021833746.1	Gnomon	gene	8909	53084	.	+	.	gene_id "LOC115230407"; db_xref "GeneID:115230407"; gbkey "Gene"; gene "LOC115230407"; gene_biotype "protein_coding"; ID ""; gene_name "LOC115230407";
NW_021833746.1	Gnomon	transcript	8909	53084	.	+	.	gene_id "LOC115230407"; ID "XM_029800604.2"; gene_name "LOC115230407"; transcript_id "XM_029800604.2";
NW_021833746.1	Gnomon	CDS	16471	16545	.	+	0	gene_id "LOC115230407"; db_xref "GeneID:115230407"; gbkey "CDS"; gene "LOC115230407"; ID ""; gene_name "LOC115230407"; transcript_id "XM_029800604.2"; product "uncharacterized protein LOC115230407"; protein_id "XP_029656464.2"; exon_number "2";
NW_021833746.1	Gnomon	CDS	18310	18456	.	+	0	gene_id "LOC115230407"; db_xref "GeneID:115230407"; gbkey "CDS"; gene "LOC115230407"; ID ""; gene_name "LOC115230407"; transcript_id "XM_029800604.2"; product "uncharacterized protein LOC115230407"; protein_id "XP_029656464.2"; exon_number "3";
NW_021833746.1	Gnomon	CDS	30411	30752	.	+	0	gene_id "LOC115230407"; db_xref "GeneID:115230407"; gbkey "CDS"; gene "LOC115230407"; ID ""; gene_name "LOC115230407"; transcript_id "XM_029800604.2"; product "uncharacterized protein LOC115230407"; protein_id "XP_029656464.2"; exon_number "4";
NW_021833746.1	Gnomon	CDS	32380	32778	.	+	0	gene_id "LOC115230407"; db_xref "GeneID:115230407"; gbkey "CDS"; gene "LOC115230407"; ID ""; gene_name "LOC115230407"; transcript_id "XM_029800604.2"; product "uncharacterized protein LOC115230407"; protein_id "XP_029656464.2"; exon_number "5";
NW_021833746.1	Gnomon	CDS	52382	53065	.	+	0	gene_id "LOC115230407"; db_xref "GeneID:115230407"; gbkey "CDS"; gene "LOC115230407"; ID ""; gene_name "LOC115230407"; transcript_id "XM_029800604.2"; product "uncharacterized protein LOC115230407"; protein_id "XP_029656464.2"; exon_number "6";
NW_021833746.1	Gnomon	CDS	8909	9019	.	+	0	gene_id "LOC115230407"; db_xref "GeneID:115230407"; gbkey "CDS"; gene "LOC115230407"; ID ""; gene_name "LOC115230407"; transcript_id "XM_029800604.2"; product "uncharacterized protein LOC115230407"; protein_id "XP_029656464.2"; exon_number "1";
NW_021833746.1	Gnomon	exon	16471	16545	.	+	.	gene_id "LOC115230407"; db_xref "GeneID:115230407"; gbkey "mRNA"; gene "LOC115230407"; ID ""; gene_name "LOC115230407"; transcript_id "XM_029800604.2"; product "uncharacterized LOC115230407"; exon_number "2"; model_evidence "Supporting evidence includes similarity to: 1 Protein, and 99% coverage of the annotated genomic feature by RNAseq alignments, including 39 samples with support for all annotated introns";
NW_021833746.1	Gnomon	exon	18310	18456	.	+	.	gene_id "LOC115230407"; db_xref "GeneID:115230407"; gbkey "mRNA"; gene "LOC115230407"; ID ""; gene_name "LOC115230407"; transcript_id "XM_029800604.2"; product "uncharacterized LOC115230407"; exon_number "3"; model_evidence "Supporting evidence includes similarity to: 1 Protein, and 99% coverage of the annotated genomic feature by RNAseq alignments, including 39 samples with support for all annotated introns";
NW_021833746.1	Gnomon	exon	30411	30752	.	+	.	gene_id "LOC115230407"; db_xref "GeneID:115230407"; gbkey "mRNA"; gene "LOC115230407"; ID ""; gene_name "LOC115230407"; transcript_id "XM_029800604.2"; product "uncharacterized LOC115230407"; exon_number "4"; model_evidence "Supporting evidence includes similarity to: 1 Protein, and 99% coverage of the annotated genomic feature by RNAseq alignments, including 39 samples with support for all annotated introns";
NW_021833746.1	Gnomon	exon	32380	32778	.	+	.	gene_id "LOC115230407"; db_xref "GeneID:115230407"; gbkey "mRNA"; gene "LOC115230407"; ID ""; gene_name "LOC115230407"; transcript_id "XM_029800604.2"; product "uncharacterized LOC115230407"; exon_number "5"; model_evidence "Supporting evidence includes similarity to: 1 Protein, and 99% coverage of the annotated genomic feature by RNAseq alignments, including 39 samples with support for all annotated introns";
NW_021833746.1	Gnomon	exon	52382	53084	.	+	.	gene_id "LOC115230407"; db_xref "GeneID:115230407"; gbkey "mRNA"; gene "LOC115230407"; ID ""; gene_name "LOC115230407"; transcript_id "XM_029800604.2"; product "uncharacterized LOC115230407"; exon_number "6"; model_evidence "Supporting evidence includes similarity to: 1 Protein, and 99% coverage of the annotated genomic feature by RNAseq alignments, including 39 samples with support for all annotated introns";
NW_021833746.1	Gnomon	exon	8909	9019	.	+	.	gene_id "LOC115230407"; db_xref "GeneID:115230407"; gbkey "mRNA"; gene "LOC115230407"; ID ""; gene_name "LOC115230407"; transcript_id "XM_029800604.2"; product "uncharacterized LOC115230407"; exon_number "1"; model_evidence "Supporting evidence includes similarity to: 1 Protein, and 99% coverage of the annotated genomic feature by RNAseq alignments, including 39 samples with support for all annotated introns";
NW_021833746.1	Gnomon	start_codon	8909	8911	.	+	0	gene_id "LOC115230407"; db_xref "GeneID:115230407"; gbkey "CDS"; gene "LOC115230407"; ID ""; gene_name "LOC115230407"; transcript_id "XM_029800604.2"; product "uncharacterized protein LOC115230407"; protein_id "XP_029656464.2"; exon_number "1";
NW_021833746.1	Gnomon	stop_codon	53066	53068	.	+	0	gene_id "LOC115230407"; db_xref "GeneID:115230407"; gbkey "CDS"; gene "LOC115230407"; ID ""; gene_name "LOC115230407"; transcript_id "XM_029800604.2"; product "uncharacterized protein LOC115230407"; protein_id "XP_029656464.2"; exon_number "6";
NW_021833751.1	Gnomon	gene	2975	5786	.	+	.	gene_id "LOC118761592"; db_xref "GeneID:118761592"; gbkey "Gene"; gene "LOC118761592"; gene_biotype "lncRNA"; ID ""; gene_name "LOC118761592";
NW_021833751.1	Gnomon	transcript	2975	5786	.	+	.	gene_id "LOC118761592"; ID "XR_004997492.1"; gene_name "LOC118761592"; transcript_id "XR_004997492.1";
NW_021833751.1	Gnomon	exon	2975	3106	.	+	.	gene_id "LOC118761592"; db_xref "GeneID:118761592"; gbkey "ncRNA"; gene "LOC118761592"; ID ""; gene_name "LOC118761592"; transcript_id "XR_004997492.1"; product "uncharacterized LOC118761592"; exon_number "1"; model_evidence "Supporting evidence includes similarity to: 100% coverage of the annotated genomic feature by RNAseq alignments, including 2 samples with support for all annotated introns";
NW_021833751.1	Gnomon	exon	5204	5207	.	+	.	gene_id "LOC118761592"; db_xref "GeneID:118761592"; gbkey "ncRNA"; gene "LOC118761592"; ID ""; gene_name "LOC118761592"; transcript_id "XR_004997492.1"; product "uncharacterized LOC118761592"; exon_number "2"; model_evidence "Supporting evidence includes similarity to: 100% coverage of the annotated genomic feature by RNAseq alignments, including 2 samples with support for all annotated introns";
NW_021833751.1	Gnomon	exon	5758	5786	.	+	.	gene_id "LOC118761592"; db_xref "GeneID:118761592"; gbkey "ncRNA"; gene "LOC118761592"; ID ""; gene_name "LOC118761592"; transcript_id "XR_004997492.1"; product "uncharacterized LOC118761592"; exon_number "3"; model_evidence "Supporting evidence includes similarity to: 100% coverage of the annotated genomic feature by RNAseq alignments, including 2 samples with support for all annotated introns";
NW_021833752.1	Gnomon	gene	9252	21880	.	-	.	gene_id "LOC118761593"; db_xref "GeneID:118761593"; gbkey "Gene"; gene "LOC118761593"; gene_biotype "protein_coding"; ID ""; gene_name "LOC118761593";
NW_021833752.1	Gnomon	transcript	9252	21880	.	-	.	gene_id "LOC118761593"; ID "XM_036499649.1"; gene_name "LOC118761593"; transcript_id "XM_036499649.1";
NW_021833752.1	Gnomon	CDS	21490	21880	.	-	0	gene_id "LOC118761593"; db_xref "GeneID:118761593"; gbkey "CDS"; gene "LOC118761593"; ID ""; gene_name "LOC118761593"; transcript_id "XM_036499649.1"; product "cholecystokinin receptor-like"; protein_id "XP_036355542.1"; exon_number "1";
NW_021833752.1	Gnomon	CDS	9287	9408	.	-	2	gene_id "LOC118761593"; db_xref "GeneID:118761593"; gbkey "CDS"; gene "LOC118761593"; ID ""; gene_name "LOC118761593"; transcript_id "XM_036499649.1"; product "cholecystokinin receptor-like"; protein_id "XP_036355542.1"; exon_number "2";
NW_021833752.1	Gnomon	exon	21490	21880	.	-	.	gene_id "LOC118761593"; db_xref "GeneID:118761593"; gbkey "mRNA"; gene "LOC118761593"; ID ""; gene_name "LOC118761593"; transcript_id "XM_036499649.1"; product "cholecystokinin receptor-like"; exon_number "1"; model_evidence "Supporting evidence includes similarity to: 1 Protein, and 96% coverage of the annotated genomic feature by RNAseq alignments, including 4 samples with support for all annotated introns";
NW_021833752.1	Gnomon	exon	9252	9408	.	-	.	gene_id "LOC118761593"; db_xref "GeneID:118761593"; gbkey "mRNA"; gene "LOC118761593"; ID ""; gene_name "LOC118761593"; transcript_id "XM_036499649.1"; product "cholecystokinin receptor-like"; exon_number "2"; model_evidence "Supporting evidence includes similarity to: 1 Protein, and 96% coverage of the annotated genomic feature by RNAseq alignments, including 4 samples with support for all annotated introns";
NW_021833752.1	Gnomon	start_codon	21878	21880	.	-	0	gene_id "LOC118761593"; db_xref "GeneID:118761593"; gbkey "CDS"; gene "LOC118761593"; ID ""; gene_name "LOC118761593"; transcript_id "XM_036499649.1"; product "cholecystokinin receptor-like"; protein_id "XP_036355542.1"; exon_number "1";
NW_021833752.1	Gnomon	stop_codon	9284	9286	.	-	0	gene_id "LOC118761593"; db_xref "GeneID:118761593"; gbkey "CDS"; gene "LOC118761593"; ID ""; gene_name "LOC118761593"; transcript_id "XM_036499649.1"; product "cholecystokinin receptor-like"; protein_id "XP_036355542.1"; exon_number "2";
NW_021833754.1	Gnomon	gene	1243	18998	.	-	.	gene_id "LOC115230408"; db_xref "GeneID:115230408"; gbkey "Gene"; gene "LOC115230408"; gene_biotype "protein_coding"; ID ""; gene_name "LOC115230408"; partial "true";
NW_021833754.1	Gnomon	transcript	1243	18998	.	-	.	gene_id "LOC115230408"; ID "XM_029800605.2"; gene_name "LOC115230408"; transcript_id "XM_029800605.2";
NW_021833754.1	Gnomon	CDS	11890	11965	.	-	0	gene_id "LOC115230408"; db_xref "GeneID:115230408"; gbkey "CDS"; gene "LOC115230408"; ID ""; gene_name "LOC115230408"; transcript_id "XM_029800605.2"; product "uncharacterized protein LOC115230408"; protein_id "XP_029656465.1"; exon_number "2"; partial "true";
NW_021833754.1	Gnomon	CDS	1246	1414	.	-	1	gene_id "LOC115230408"; db_xref "GeneID:115230408"; gbkey "CDS"; gene "LOC115230408"; ID ""; gene_name "LOC115230408"; transcript_id "XM_029800605.2"; product "uncharacterized protein LOC115230408"; protein_id "XP_029656465.1"; exon_number "4"; partial "true";
NW_021833754.1	Gnomon	CDS	3724	3871	.	-	2	gene_id "LOC115230408"; db_xref "GeneID:115230408"; gbkey "CDS"; gene "LOC115230408"; ID ""; gene_name "LOC115230408"; transcript_id "XM_029800605.2"; product "uncharacterized protein LOC115230408"; protein_id "XP_029656465.1"; exon_number "3"; partial "true";
NW_021833754.1	Gnomon	exon	11890	12007	.	-	.	gene_id "LOC115230408"; db_xref "GeneID:115230408"; gbkey "mRNA"; gene "LOC115230408"; ID ""; gene_name "LOC115230408"; transcript_id "XM_029800605.2"; product "uncharacterized LOC115230408"; exon_number "2"; model_evidence "Supporting evidence includes similarity to: 94% coverage of the annotated genomic feature by RNAseq alignments, including 18 samples with support for all annotated introns"; partial "true";
NW_021833754.1	Gnomon	exon	1243	1414	.	-	.	gene_id "LOC115230408"; db_xref "GeneID:115230408"; gbkey "mRNA"; gene "LOC115230408"; ID ""; gene_name "LOC115230408"; transcript_id "XM_029800605.2"; product "uncharacterized LOC115230408"; exon_number "4"; model_evidence "Supporting evidence includes similarity to: 94% coverage of the annotated genomic feature by RNAseq alignments, including 18 samples with support for all annotated introns"; partial "true";
NW_021833754.1	Gnomon	exon	18730	18998	.	-	.	gene_id "LOC115230408"; db_xref "GeneID:115230408"; gbkey "mRNA"; gene "LOC115230408"; ID ""; gene_name "LOC115230408"; transcript_id "XM_029800605.2"; product "uncharacterized LOC115230408"; exon_number "1"; model_evidence "Supporting evidence includes similarity to: 94% coverage of the annotated genomic feature by RNAseq alignments, including 18 samples with support for all annotated introns"; partial "true";
NW_021833754.1	Gnomon	exon	3724	3871	.	-	.	gene_id "LOC115230408"; db_xref "GeneID:115230408"; gbkey "mRNA"; gene "LOC115230408"; ID ""; gene_name "LOC115230408"; transcript_id "XM_029800605.2"; product "uncharacterized LOC115230408"; exon_number "3"; model_evidence "Supporting evidence includes similarity to: 94% coverage of the annotated genomic feature by RNAseq alignments, including 18 samples with support for all annotated introns"; partial "true";
NW_021833754.1	Gnomon	start_codon	11963	11965	.	-	0	gene_id "LOC115230408"; db_xref "GeneID:115230408"; gbkey "CDS"; gene "LOC115230408"; ID ""; gene_name "LOC115230408"; transcript_id "XM_029800605.2"; product "uncharacterized protein LOC115230408"; protein_id "XP_029656465.1"; exon_number "2"; partial "true";
NW_021833754.1	Gnomon	stop_codon	1243	1245	.	-	0	gene_id "LOC115230408"; db_xref "GeneID:115230408"; gbkey "CDS"; gene "LOC115230408"; ID ""; gene_name "LOC115230408"; transcript_id "XM_029800605.2"; product "uncharacterized protein LOC115230408"; protein_id "XP_029656465.1"; exon_number "4"; partial "true";
NW_021833754.1	Gnomon	gene	32026	41278	.	-	.	gene_id "LOC115230410"; db_xref "GeneID:115230410"; gbkey "Gene"; gene "LOC115230410"; gene_biotype "protein_coding"; ID ""; gene_name "LOC115230410";
NW_021833754.1	Gnomon	transcript	32026	41278	.	-	.	gene_id "LOC115230410"; ID "XM_036499650.1"; gene_name "LOC115230410"; transcript_id "XM_036499650.1";
NW_021833754.1	Gnomon	CDS	32198	34345	.	-	0	gene_id "LOC115230410"; db_xref "GeneID:115230410"; gbkey "CDS"; gene "LOC115230410"; ID ""; gene_name "LOC115230410"; transcript_id "XM_036499650.1"; product "von Willebrand factor A domain-containing protein 5A-like"; protein_id "XP_036355543.1"; exon_number "2";
NW_021833754.1	Gnomon	exon	32026	34358	.	-	.	gene_id "LOC115230410"; db_xref "GeneID:115230410"; gbkey "mRNA"; gene "LOC115230410"; ID ""; gene_name "LOC115230410"; transcript_id "XM_036499650.1"; product "von Willebrand factor A domain-containing protein 5A-like"; exon_number "2"; model_evidence "Supporting evidence includes similarity to: 2 Proteins, and 100% coverage of the annotated genomic feature by RNAseq alignments, including 19 samples with support for all annotated introns";
NW_021833754.1	Gnomon	exon	40788	41278	.	-	.	gene_id "LOC115230410"; db_xref "GeneID:115230410"; gbkey "mRNA"; gene "LOC115230410"; ID ""; gene_name "LOC115230410"; transcript_id "XM_036499650.1"; product "von Willebrand factor A domain-containing protein 5A-like"; exon_number "1"; model_evidence "Supporting evidence includes similarity to: 2 Proteins, and 100% coverage of the annotated genomic feature by RNAseq alignments, including 19 samples with support for all annotated introns";
NW_021833754.1	Gnomon	start_codon	34343	34345	.	-	0	gene_id "LOC115230410"; db_xref "GeneID:115230410"; gbkey "CDS"; gene "LOC115230410"; ID ""; gene_name "LOC115230410"; transcript_id "XM_036499650.1"; product "von Willebrand factor A domain-containing protein 5A-like"; protein_id "XP_036355543.1"; exon_number "2";
NW_021833754.1	Gnomon	stop_codon	32195	32197	.	-	0	gene_id "LOC115230410"; db_xref "GeneID:115230410"; gbkey "CDS"; gene "LOC115230410"; ID ""; gene_name "LOC115230410"; transcript_id "XM_036499650.1"; product "von Willebrand factor A domain-containing protein 5A-like"; protein_id "XP_036355543.1"; exon_number "2";
NW_021833755.1	Gnomon	gene	14282	54911	.	+	.	gene_id "LOC115230411"; db_xref "GeneID:115230411"; gbkey "Gene"; gene "LOC115230411"; gene_biotype "protein_coding"; ID ""; gene_name "LOC115230411"; partial "true";
NW_021833755.1	Gnomon~Covext	transcript	14282	54911	.	+	.	gene_id "LOC115230411"; ID "XM_036499651.1"; gene_name "LOC115230411"; transcript_id "Covext~XM_036499651.1";
NW_021833755.1	Covext	exon	14282	14386	.	+	.	gene_id "LOC115230411"; db_xref "GeneID:115230411"; gbkey "mRNA"; gene "LOC115230411"; ID ""; gene_name "LOC115230411"; transcript_id "Covext~XM_036499651.1"; product "serine/threonine-protein kinase DCLK1-like"; exon_number "1"; model_evidence "Supporting evidence includes similarity to: 1 Protein, and 100% coverage of the annotated genomic feature by RNAseq alignments, including 21 samples with support for all annotated introns"; partial "true";
NW_021833755.1	Covext	exon	21564	21635	.	+	.	gene_id "LOC115230411"; db_xref "GeneID:115230411"; gbkey "mRNA"; gene "LOC115230411"; ID ""; gene_name "LOC115230411"; transcript_id "Covext~XM_036499651.1"; product "serine/threonine-protein kinase DCLK1-like"; exon_number "2"; model_evidence "Supporting evidence includes similarity to: 1 Protein, and 100% coverage of the annotated genomic feature by RNAseq alignments, including 21 samples with support for all annotated introns"; partial "true";
NW_021833755.1	Covext	exon	37684	37778	.	+	.	gene_id "LOC115230411"; db_xref "GeneID:115230411"; gbkey "mRNA"; gene "LOC115230411"; ID ""; gene_name "LOC115230411"; transcript_id "Covext~XM_036499651.1"; product "serine/threonine-protein kinase DCLK1-like"; exon_number "3"; model_evidence "Supporting evidence includes similarity to: 1 Protein, and 100% coverage of the annotated genomic feature by RNAseq alignments, including 21 samples with support for all annotated introns"; partial "true";
NW_021833755.1	Covext	exon	41431	41462	.	+	.	gene_id "LOC115230411"; db_xref "GeneID:115230411"; gbkey "mRNA"; gene "LOC115230411"; ID ""; gene_name "LOC115230411"; transcript_id "Covext~XM_036499651.1"; product "serine/threonine-protein kinase DCLK1-like"; exon_number "4"; model_evidence "Supporting evidence includes similarity to: 1 Protein, and 100% coverage of the annotated genomic feature by RNAseq alignments, including 21 samples with support for all annotated introns"; partial "true";
NW_021833755.1	Covext	exon	44830	44929	.	+	.	gene_id "LOC115230411"; db_xref "GeneID:115230411"; gbkey "mRNA"; gene "LOC115230411"; ID ""; gene_name "LOC115230411"; transcript_id "Covext~XM_036499651.1"; product "serine/threonine-protein kinase DCLK1-like"; exon_number "5"; model_evidence "Supporting evidence includes similarity to: 1 Protein, and 100% coverage of the annotated genomic feature by RNAseq alignments, including 21 samples with support for all annotated introns"; partial "true";
NW_021833755.1	Covext	exon	46705	46762	.	+	.	gene_id "LOC115230411"; db_xref "GeneID:115230411"; gbkey "mRNA"; gene "LOC115230411"; ID ""; gene_name "LOC115230411"; transcript_id "Covext~XM_036499651.1"; product "serine/threonine-protein kinase DCLK1-like"; exon_number "6"; model_evidence "Supporting evidence includes similarity to: 1 Protein, and 100% coverage of the annotated genomic feature by RNAseq alignments, including 21 samples with support for all annotated introns"; partial "true";
NW_021833755.1	Covext	exon	50351	50470	.	+	.	gene_id "LOC115230411"; db_xref "GeneID:115230411"; gbkey "mRNA"; gene "LOC115230411"; ID ""; gene_name "LOC115230411"; transcript_id "Covext~XM_036499651.1"; product "serine/threonine-protein kinase DCLK1-like"; exon_number "7"; model_evidence "Supporting evidence includes similarity to: 1 Protein, and 100% coverage of the annotated genomic feature by RNAseq alignments, including 21 samples with support for all annotated introns"; partial "true";
NW_021833755.1	Covext	exon	54763	54909	.	+	.	gene_id "LOC115230411"; db_xref "GeneID:115230411"; gbkey "mRNA"; gene "LOC115230411"; ID ""; gene_name "LOC115230411"; transcript_id "Covext~XM_036499651.1"; product "serine/threonine-protein kinase DCLK1-like"; exon_number "8"; model_evidence "Supporting evidence includes similarity to: 1 Protein, and 100% coverage of the annotated genomic feature by RNAseq alignments, including 21 samples with support for all annotated introns"; partial "true";
NW_021833755.1	Covext	exon	54763	54911	.	+	.	gene_id "LOC115230411"; db_xref "GeneID:115230411"; gbkey "mRNA"; gene "LOC115230411"; ID ""; gene_name "LOC115230411"; transcript_id "Covext~XM_036499651.1"; product "serine/threonine-protein kinase DCLK1-like"; exon_number "8"; model_evidence "Supporting evidence includes similarity to: 1 Protein, and 100% coverage of the annotated genomic feature by RNAseq alignments, including 21 samples with support for all annotated introns"; partial "true"; three_prime_ext "2";
NW_021833755.1	Gnomon	transcript	14282	54909	.	+	.	gene_id "LOC115230411"; ID "XM_036499651.1"; gene_name "LOC115230411"; transcript_id "XM_036499651.1";
NW_021833755.1	Gnomon	CDS	50357	50470	.	+	0	gene_id "LOC115230411"; db_xref "GeneID:115230411"; gbkey "CDS"; gene "LOC115230411"; ID ""; gene_name "LOC115230411"; transcript_id "XM_036499651.1"; product "serine/threonine-protein kinase DCLK1-like"; protein_id "XP_036355544.1"; exon_number "7"; partial "true";
NW_021833755.1	Gnomon	CDS	54763	54906	.	+	0	gene_id "LOC115230411"; db_xref "GeneID:115230411"; gbkey "CDS"; gene "LOC115230411"; ID ""; gene_name "LOC115230411"; transcript_id "XM_036499651.1"; product "serine/threonine-protein kinase DCLK1-like"; protein_id "XP_036355544.1"; exon_number "8"; partial "true";
NW_021833755.1	Gnomon	exon	14282	14386	.	+	.	gene_id "LOC115230411"; db_xref "GeneID:115230411"; gbkey "mRNA"; gene "LOC115230411"; ID ""; gene_name "LOC115230411"; transcript_id "XM_036499651.1"; product "serine/threonine-protein kinase DCLK1-like"; exon_number "1"; model_evidence "Supporting evidence includes similarity to: 1 Protein, and 100% coverage of the annotated genomic feature by RNAseq alignments, including 21 samples with support for all annotated introns"; partial "true";
NW_021833755.1	Gnomon	exon	21564	21635	.	+	.	gene_id "LOC115230411"; db_xref "GeneID:115230411"; gbkey "mRNA"; gene "LOC115230411"; ID ""; gene_name "LOC115230411"; transcript_id "XM_036499651.1"; product "serine/threonine-protein kinase DCLK1-like"; exon_number "2"; model_evidence "Supporting evidence includes similarity to: 1 Protein, and 100% coverage of the annotated genomic feature by RNAseq alignments, including 21 samples with support for all annotated introns"; partial "true";
NW_021833755.1	Gnomon	exon	37684	37778	.	+	.	gene_id "LOC115230411"; db_xref "GeneID:115230411"; gbkey "mRNA"; gene "LOC115230411"; ID ""; gene_name "LOC115230411"; transcript_id "XM_036499651.1"; product "serine/threonine-protein kinase DCLK1-like"; exon_number "3"; model_evidence "Supporting evidence includes similarity to: 1 Protein, and 100% coverage of the annotated genomic feature by RNAseq alignments, including 21 samples with support for all annotated introns"; partial "true";
NW_021833755.1	Gnomon	exon	41431	41462	.	+	.	gene_id "LOC115230411"; db_xref "GeneID:115230411"; gbkey "mRNA"; gene "LOC115230411"; ID ""; gene_name "LOC115230411"; transcript_id "XM_036499651.1"; product "serine/threonine-protein kinase DCLK1-like"; exon_number "4"; model_evidence "Supporting evidence includes similarity to: 1 Protein, and 100% coverage of the annotated genomic feature by RNAseq alignments, including 21 samples with support for all annotated introns"; partial "true";
NW_021833755.1	Gnomon	exon	44830	44929	.	+	.	gene_id "LOC115230411"; db_xref "GeneID:115230411"; gbkey "mRNA"; gene "LOC115230411"; ID ""; gene_name "LOC115230411"; transcript_id "XM_036499651.1"; product "serine/threonine-protein kinase DCLK1-like"; exon_number "5"; model_evidence "Supporting evidence includes similarity to: 1 Protein, and 100% coverage of the annotated genomic feature by RNAseq alignments, including 21 samples with support for all annotated introns"; partial "true";
NW_021833755.1	Gnomon	exon	46705	46762	.	+	.	gene_id "LOC115230411"; db_xref "GeneID:115230411"; gbkey "mRNA"; gene "LOC115230411"; ID ""; gene_name "LOC115230411"; transcript_id "XM_036499651.1"; product "serine/threonine-protein kinase DCLK1-like"; exon_number "6"; model_evidence "Supporting evidence includes similarity to: 1 Protein, and 100% coverage of the annotated genomic feature by RNAseq alignments, including 21 samples with support for all annotated introns"; partial "true";
NW_021833755.1	Gnomon	exon	50351	50470	.	+	.	gene_id "LOC115230411"; db_xref "GeneID:115230411"; gbkey "mRNA"; gene "LOC115230411"; ID ""; gene_name "LOC115230411"; transcript_id "XM_036499651.1"; product "serine/threonine-protein kinase DCLK1-like"; exon_number "7"; model_evidence "Supporting evidence includes similarity to: 1 Protein, and 100% coverage of the annotated genomic feature by RNAseq alignments, including 21 samples with support for all annotated introns"; partial "true";
NW_021833755.1	Gnomon	exon	54763	54909	.	+	.	gene_id "LOC115230411"; db_xref "GeneID:115230411"; gbkey "mRNA"; gene "LOC115230411"; ID ""; gene_name "LOC115230411"; transcript_id "XM_036499651.1"; product "serine/threonine-protein kinase DCLK1-like"; exon_number "8"; model_evidence "Supporting evidence includes similarity to: 1 Protein, and 100% coverage of the annotated genomic feature by RNAseq alignments, including 21 samples with support for all annotated introns"; partial "true";
NW_021833755.1	Gnomon	start_codon	50357	50359	.	+	0	gene_id "LOC115230411"; db_xref "GeneID:115230411"; gbkey "CDS"; gene "LOC115230411"; ID ""; gene_name "LOC115230411"; transcript_id "XM_036499651.1"; product "serine/threonine-protein kinase DCLK1-like"; protein_id "XP_036355544.1"; exon_number "7"; partial "true";
NW_021833755.1	Gnomon	stop_codon	54907	54909	.	+	0	gene_id "LOC115230411"; db_xref "GeneID:115230411"; gbkey "CDS"; gene "LOC115230411"; ID ""; gene_name "LOC115230411"; transcript_id "XM_036499651.1"; product "serine/threonine-protein kinase DCLK1-like"; protein_id "XP_036355544.1"; exon_number "8"; partial "true";
NW_021833757.1	Gnomon	gene	36598	38913	.	+	.	gene_id "LOC115230412"; db_xref "GeneID:115230412"; gbkey "Gene"; gene "LOC115230412"; gene_biotype "protein_coding"; ID ""; gene_name "LOC115230412";
NW_021833757.1	Gnomon	transcript	36598	38913	.	+	.	gene_id "LOC115230412"; ID "XM_029800609.1"; gene_name "LOC115230412"; transcript_id "XM_029800609.1";
NW_021833757.1	Gnomon	CDS	36598	38910	.	+	0	gene_id "LOC115230412"; db_xref "GeneID:115230412"; gbkey "CDS"; gene "LOC115230412"; ID ""; gene_name "LOC115230412"; transcript_id "XM_029800609.1"; product "uncharacterized protein LOC115230412"; protein_id "XP_029656469.1"; exon_number "1";
NW_021833757.1	Gnomon	exon	36598	38913	.	+	.	gene_id "LOC115230412"; db_xref "GeneID:115230412"; gbkey "mRNA"; gene "LOC115230412"; ID ""; gene_name "LOC115230412"; transcript_id "XM_029800609.1"; product "uncharacterized LOC115230412"; exon_number "1"; model_evidence "Supporting evidence includes similarity to: 1 Protein";
NW_021833757.1	Gnomon	start_codon	36598	36600	.	+	0	gene_id "LOC115230412"; db_xref "GeneID:115230412"; gbkey "CDS"; gene "LOC115230412"; ID ""; gene_name "LOC115230412"; transcript_id "XM_029800609.1"; product "uncharacterized protein LOC115230412"; protein_id "XP_029656469.1"; exon_number "1";
NW_021833757.1	Gnomon	stop_codon	38911	38913	.	+	0	gene_id "LOC115230412"; db_xref "GeneID:115230412"; gbkey "CDS"; gene "LOC115230412"; ID ""; gene_name "LOC115230412"; transcript_id "XM_029800609.1"; product "uncharacterized protein LOC115230412"; protein_id "XP_029656469.1"; exon_number "1";
NW_021833759.1	Gnomon	gene	42916	49705	.	-	.	gene_id "LOC118761594"; db_xref "GeneID:118761594"; gbkey "Gene"; gene "LOC118761594"; gene_biotype "lncRNA"; ID ""; gene_name "LOC118761594";
NW_021833759.1	Gnomon	transcript	42916	49705	.	-	.	gene_id "LOC118761594"; ID "XR_004997493.1"; gene_name "LOC118761594"; transcript_id "XR_004997493.1";
NW_021833759.1	Gnomon	exon	42916	42951	.	-	.	gene_id "LOC118761594"; db_xref "GeneID:118761594"; gbkey "ncRNA"; gene "LOC118761594"; ID ""; gene_name "LOC118761594"; transcript_id "XR_004997493.1"; product "uncharacterized LOC118761594"; exon_number "3"; model_evidence "Supporting evidence includes similarity to: 100% coverage of the annotated genomic feature by RNAseq alignments, including 3 samples with support for all annotated introns";
NW_021833759.1	Gnomon	exon	49341	49342	.	-	.	gene_id "LOC118761594"; db_xref "GeneID:118761594"; gbkey "ncRNA"; gene "LOC118761594"; ID ""; gene_name "LOC118761594"; transcript_id "XR_004997493.1"; product "uncharacterized LOC118761594"; exon_number "2"; model_evidence "Supporting evidence includes similarity to: 100% coverage of the annotated genomic feature by RNAseq alignments, including 3 samples with support for all annotated introns";
NW_021833759.1	Gnomon	exon	49576	49705	.	-	.	gene_id "LOC118761594"; db_xref "GeneID:118761594"; gbkey "ncRNA"; gene "LOC118761594"; ID ""; gene_name "LOC118761594"; transcript_id "XR_004997493.1"; product "uncharacterized LOC118761594"; exon_number "1"; model_evidence "Supporting evidence includes similarity to: 100% coverage of the annotated genomic feature by RNAseq alignments, including 3 samples with support for all annotated introns";
NW_021833768.1	Gnomon	gene	25684	54719	.	+	.	gene_id "LOC118761595"; db_xref "GeneID:118761595"; gbkey "Gene"; gene "LOC118761595"; gene_biotype "protein_coding"; ID ""; gene_name "LOC118761595";
NW_021833768.1	Gnomon	transcript	25684	54719	.	+	.	gene_id "LOC118761595"; ID "XM_036499653.1"; gene_name "LOC118761595"; transcript_id "XM_036499653.1";
NW_021833768.1	Gnomon	CDS	45582	46446	.	+	0	gene_id "LOC118761595"; db_xref "GeneID:118761595"; gbkey "CDS"; gene "LOC118761595"; ID ""; gene_name "LOC118761595"; transcript_id "XM_036499653.1"; product "zinc finger protein 271-like"; protein_id "XP_036355546.1"; exon_number "3";
NW_021833768.1	Gnomon	CDS	46699	47076	.	+	2	gene_id "LOC118761595"; db_xref "GeneID:118761595"; gbkey "CDS"; gene "LOC118761595"; ID ""; gene_name "LOC118761595"; transcript_id "XM_036499653.1"; product "zinc finger protein 271-like"; protein_id "XP_036355546.1"; exon_number "4";
NW_021833768.1	Gnomon	CDS	48251	48290	.	+	2	gene_id "LOC118761595"; db_xref "GeneID:118761595"; gbkey "CDS"; gene "LOC118761595"; ID ""; gene_name "LOC118761595"; transcript_id "XM_036499653.1"; product "zinc finger protein 271-like"; protein_id "XP_036355546.1"; exon_number "5";
NW_021833768.1	Gnomon	CDS	53800	53981	.	+	1	gene_id "LOC118761595"; db_xref "GeneID:118761595"; gbkey "CDS"; gene "LOC118761595"; ID ""; gene_name "LOC118761595"; transcript_id "XM_036499653.1"; product "zinc finger protein 271-like"; protein_id "XP_036355546.1"; exon_number "6";
NW_021833768.1	Gnomon	CDS	54318	54490	.	+	2	gene_id "LOC118761595"; db_xref "GeneID:118761595"; gbkey "CDS"; gene "LOC118761595"; ID ""; gene_name "LOC118761595"; transcript_id "XM_036499653.1"; product "zinc finger protein 271-like"; protein_id "XP_036355546.1"; exon_number "7";
NW_021833768.1	Gnomon	exon	25684	25694	.	+	.	gene_id "LOC118761595"; db_xref "GeneID:118761595"; gbkey "mRNA"; gene "LOC118761595"; ID ""; gene_name "LOC118761595"; transcript_id "XM_036499653.1"; product "zinc finger protein 271-like"; exon_number "1"; model_evidence "Supporting evidence includes similarity to: 100% coverage of the annotated genomic feature by RNAseq alignments";
NW_021833768.1	Gnomon	exon	41629	41633	.	+	.	gene_id "LOC118761595"; db_xref "GeneID:118761595"; gbkey "mRNA"; gene "LOC118761595"; ID ""; gene_name "LOC118761595"; transcript_id "XM_036499653.1"; product "zinc finger protein 271-like"; exon_number "2"; model_evidence "Supporting evidence includes similarity to: 100% coverage of the annotated genomic feature by RNAseq alignments";
NW_021833768.1	Gnomon	exon	45242	46446	.	+	.	gene_id "LOC118761595"; db_xref "GeneID:118761595"; gbkey "mRNA"; gene "LOC118761595"; ID ""; gene_name "LOC118761595"; transcript_id "XM_036499653.1"; product "zinc finger protein 271-like"; exon_number "3"; model_evidence "Supporting evidence includes similarity to: 100% coverage of the annotated genomic feature by RNAseq alignments";
NW_021833768.1	Gnomon	exon	46699	47076	.	+	.	gene_id "LOC118761595"; db_xref "GeneID:118761595"; gbkey "mRNA"; gene "LOC118761595"; ID ""; gene_name "LOC118761595"; transcript_id "XM_036499653.1"; product "zinc finger protein 271-like"; exon_number "4"; model_evidence "Supporting evidence includes similarity to: 100% coverage of the annotated genomic feature by RNAseq alignments";
NW_021833768.1	Gnomon	exon	48251	48290	.	+	.	gene_id "LOC118761595"; db_xref "GeneID:118761595"; gbkey "mRNA"; gene "LOC118761595"; ID ""; gene_name "LOC118761595"; transcript_id "XM_036499653.1"; product "zinc finger protein 271-like"; exon_number "5"; model_evidence "Supporting evidence includes similarity to: 100% coverage of the annotated genomic feature by RNAseq alignments";
NW_021833768.1	Gnomon	exon	53800	53981	.	+	.	gene_id "LOC118761595"; db_xref "GeneID:118761595"; gbkey "mRNA"; gene "LOC118761595"; ID ""; gene_name "LOC118761595"; transcript_id "XM_036499653.1"; product "zinc finger protein 271-like"; exon_number "6"; model_evidence "Supporting evidence includes similarity to: 100% coverage of the annotated genomic feature by RNAseq alignments";
NW_021833768.1	Gnomon	exon	54318	54719	.	+	.	gene_id "LOC118761595"; db_xref "GeneID:118761595"; gbkey "mRNA"; gene "LOC118761595"; ID ""; gene_name "LOC118761595"; transcript_id "XM_036499653.1"; product "zinc finger protein 271-like"; exon_number "7"; model_evidence "Supporting evidence includes similarity to: 100% coverage of the annotated genomic feature by RNAseq alignments";
NW_021833768.1	Gnomon	start_codon	45582	45584	.	+	0	gene_id "LOC118761595"; db_xref "GeneID:118761595"; gbkey "CDS"; gene "LOC118761595"; ID ""; gene_name "LOC118761595"; transcript_id "XM_036499653.1"; product "zinc finger protein 271-like"; protein_id "XP_036355546.1"; exon_number "3";
NW_021833768.1	Gnomon	stop_codon	54491	54493	.	+	0	gene_id "LOC118761595"; db_xref "GeneID:118761595"; gbkey "CDS"; gene "LOC118761595"; ID ""; gene_name "LOC118761595"; transcript_id "XM_036499653.1"; product "zinc finger protein 271-like"; protein_id "XP_036355546.1"; exon_number "7";
NW_021833770.1	Gnomon	gene	24657	37702	.	-	.	gene_id "LOC118761596"; db_xref "GeneID:118761596"; gbkey "Gene"; gene "LOC118761596"; gene_biotype "lncRNA"; ID ""; gene_name "LOC118761596";
NW_021833770.1	Gnomon	transcript	24657	37702	.	-	.	gene_id "LOC118761596"; ID "XR_004997494.1"; gene_name "LOC118761596"; transcript_id "XR_004997494.1";
NW_021833770.1	Gnomon	exon	24657	24790	.	-	.	gene_id "LOC118761596"; db_xref "GeneID:118761596"; gbkey "ncRNA"; gene "LOC118761596"; ID ""; gene_name "LOC118761596"; transcript_id "XR_004997494.1"; product "uncharacterized LOC118761596"; exon_number "3"; model_evidence "Supporting evidence includes similarity to: 100% coverage of the annotated genomic feature by RNAseq alignments, including 1 sample with support for all annotated introns";
NW_021833770.1	Gnomon	exon	24897	24980	.	-	.	gene_id "LOC118761596"; db_xref "GeneID:118761596"; gbkey "ncRNA"; gene "LOC118761596"; ID ""; gene_name "LOC118761596"; transcript_id "XR_004997494.1"; product "uncharacterized LOC118761596"; exon_number "2"; model_evidence "Supporting evidence includes similarity to: 100% coverage of the annotated genomic feature by RNAseq alignments, including 1 sample with support for all annotated introns";
NW_021833770.1	Gnomon	exon	37619	37702	.	-	.	gene_id "LOC118761596"; db_xref "GeneID:118761596"; gbkey "ncRNA"; gene "LOC118761596"; ID ""; gene_name "LOC118761596"; transcript_id "XR_004997494.1"; product "uncharacterized LOC118761596"; exon_number "1"; model_evidence "Supporting evidence includes similarity to: 100% coverage of the annotated genomic feature by RNAseq alignments, including 1 sample with support for all annotated introns";
NW_021833772.1	Gnomon	gene	20255	36339	.	-	.	gene_id "LOC118761597"; db_xref "GeneID:118761597"; gbkey "Gene"; gene "LOC118761597"; gene_biotype "lncRNA"; ID ""; gene_name "LOC118761597";
NW_021833772.1	Gnomon~Covext	transcript	20255	36339	.	-	.	gene_id "LOC118761597"; ID "XR_004997495.1"; gene_name "LOC118761597"; transcript_id "Covext~XR_004997495.1";
NW_021833772.1	Covext	exon	20259	20409	.	-	.	gene_id "LOC118761597"; db_xref "GeneID:118761597"; gbkey "ncRNA"; gene "LOC118761597"; ID ""; gene_name "LOC118761597"; transcript_id "Covext~XR_004997495.1"; product "uncharacterized LOC118761597"; exon_number "3"; model_evidence "Supporting evidence includes similarity to: 100% coverage of the annotated genomic feature by RNAseq alignments, including 15 samples with support for all annotated introns";
NW_021833772.1	Covext	exon	21550	21555	.	-	.	gene_id "LOC118761597"; db_xref "GeneID:118761597"; gbkey "ncRNA"; gene "LOC118761597"; ID ""; gene_name "LOC118761597"; transcript_id "Covext~XR_004997495.1"; product "uncharacterized LOC118761597"; exon_number "2"; model_evidence "Supporting evidence includes similarity to: 100% coverage of the annotated genomic feature by RNAseq alignments, including 15 samples with support for all annotated introns";
NW_021833772.1	Covext	exon	36329	36339	.	-	.	gene_id "LOC118761597"; db_xref "GeneID:118761597"; gbkey "ncRNA"; gene "LOC118761597"; ID ""; gene_name "LOC118761597"; transcript_id "Covext~XR_004997495.1"; product "uncharacterized LOC118761597"; exon_number "1"; model_evidence "Supporting evidence includes similarity to: 100% coverage of the annotated genomic feature by RNAseq alignments, including 15 samples with support for all annotated introns";
NW_021833772.1	Covext	exon	20255	20409	.	-	.	gene_id "LOC118761597"; db_xref "GeneID:118761597"; gbkey "ncRNA"; gene "LOC118761597"; ID ""; gene_name "LOC118761597"; transcript_id "Covext~XR_004997495.1"; product "uncharacterized LOC118761597"; exon_number "3"; model_evidence "Supporting evidence includes similarity to: 100% coverage of the annotated genomic feature by RNAseq alignments, including 15 samples with support for all annotated introns"; three_prime_ext "4";
NW_021833772.1	Gnomon	transcript	20259	36339	.	-	.	gene_id "LOC118761597"; ID "XR_004997495.1"; gene_name "LOC118761597"; transcript_id "XR_004997495.1";
NW_021833772.1	Gnomon	exon	20259	20409	.	-	.	gene_id "LOC118761597"; db_xref "GeneID:118761597"; gbkey "ncRNA"; gene "LOC118761597"; ID ""; gene_name "LOC118761597"; transcript_id "XR_004997495.1"; product "uncharacterized LOC118761597"; exon_number "3"; model_evidence "Supporting evidence includes similarity to: 100% coverage of the annotated genomic feature by RNAseq alignments, including 15 samples with support for all annotated introns";
NW_021833772.1	Gnomon	exon	21550	21555	.	-	.	gene_id "LOC118761597"; db_xref "GeneID:118761597"; gbkey "ncRNA"; gene "LOC118761597"; ID ""; gene_name "LOC118761597"; transcript_id "XR_004997495.1"; product "uncharacterized LOC118761597"; exon_number "2"; model_evidence "Supporting evidence includes similarity to: 100% coverage of the annotated genomic feature by RNAseq alignments, including 15 samples with support for all annotated introns";
NW_021833772.1	Gnomon	exon	36329	36339	.	-	.	gene_id "LOC118761597"; db_xref "GeneID:118761597"; gbkey "ncRNA"; gene "LOC118761597"; ID ""; gene_name "LOC118761597"; transcript_id "XR_004997495.1"; product "uncharacterized LOC118761597"; exon_number "1"; model_evidence "Supporting evidence includes similarity to: 100% coverage of the annotated genomic feature by RNAseq alignments, including 15 samples with support for all annotated introns";
NW_021833772.1	Gnomon	gene	40864	52764	.	-	.	gene_id "LOC118761598"; db_xref "GeneID:118761598"; gbkey "Gene"; gene "LOC118761598"; gene_biotype "lncRNA"; ID ""; gene_name "LOC118761598";
NW_021833772.1	Gnomon	transcript	40864	52764	.	-	.	gene_id "LOC118761598"; ID "XR_004997496.1"; gene_name "LOC118761598"; transcript_id "XR_004997496.1";
NW_021833772.1	Gnomon	exon	40864	40874	.	-	.	gene_id "LOC118761598"; db_xref "GeneID:118761598"; gbkey "ncRNA"; gene "LOC118761598"; ID ""; gene_name "LOC118761598"; transcript_id "XR_004997496.1"; product "uncharacterized LOC118761598"; exon_number "3"; model_evidence "Supporting evidence includes similarity to: 100% coverage of the annotated genomic feature by RNAseq alignments, including 7 samples with support for all annotated introns";
NW_021833772.1	Gnomon	exon	46697	46698	.	-	.	gene_id "LOC118761598"; db_xref "GeneID:118761598"; gbkey "ncRNA"; gene "LOC118761598"; ID ""; gene_name "LOC118761598"; transcript_id "XR_004997496.1"; product "uncharacterized LOC118761598"; exon_number "2"; model_evidence "Supporting evidence includes similarity to: 100% coverage of the annotated genomic feature by RNAseq alignments, including 7 samples with support for all annotated introns";
NW_021833772.1	Gnomon	exon	52596	52764	.	-	.	gene_id "LOC118761598"; db_xref "GeneID:118761598"; gbkey "ncRNA"; gene "LOC118761598"; ID ""; gene_name "LOC118761598"; transcript_id "XR_004997496.1"; product "uncharacterized LOC118761598"; exon_number "1"; model_evidence "Supporting evidence includes similarity to: 100% coverage of the annotated genomic feature by RNAseq alignments, including 7 samples with support for all annotated introns";
NW_021833774.1	Gnomon	gene	58785	74418	.	+	.	gene_id "LOC115230413"; db_xref "GeneID:115230413"; gbkey "Gene"; gene "LOC115230413"; gene_biotype "protein_coding"; ID ""; gene_name "LOC115230413";
NW_021833774.1	Gnomon~Covext	transcript	58787	74418	.	+	.	gene_id "LOC115230413"; ID "XM_029800610.2"; gene_name "LOC115230413"; transcript_id "Covext~XM_029800610.2";
NW_021833774.1	Covext	exon	58787	59052	.	+	.	gene_id "LOC115230413"; db_xref "GeneID:115230413"; gbkey "mRNA"; gene "LOC115230413"; ID ""; gene_name "LOC115230413"; transcript_id "Covext~XM_029800610.2"; product "biogenesis of lysosome-related organelles complex 1 subunit 1, transcript variant X1"; exon_number "1"; model_evidence "Supporting evidence includes similarity to: 17 Proteins, and 100% coverage of the annotated genomic feature by RNAseq alignments, including 42 samples with support for all annotated introns";
NW_021833774.1	Covext	exon	66650	66722	.	+	.	gene_id "LOC115230413"; db_xref "GeneID:115230413"; gbkey "mRNA"; gene "LOC115230413"; ID ""; gene_name "LOC115230413"; transcript_id "Covext~XM_029800610.2"; product "biogenesis of lysosome-related organelles complex 1 subunit 1, transcript variant X1"; exon_number "2"; model_evidence "Supporting evidence includes similarity to: 17 Proteins, and 100% coverage of the annotated genomic feature by RNAseq alignments, including 42 samples with support for all annotated introns";
NW_021833774.1	Covext	exon	67912	68044	.	+	.	gene_id "LOC115230413"; db_xref "GeneID:115230413"; gbkey "mRNA"; gene "LOC115230413"; ID ""; gene_name "LOC115230413"; transcript_id "Covext~XM_029800610.2"; product "biogenesis of lysosome-related organelles complex 1 subunit 1, transcript variant X1"; exon_number "3"; model_evidence "Supporting evidence includes similarity to: 17 Proteins, and 100% coverage of the annotated genomic feature by RNAseq alignments, including 42 samples with support for all annotated introns";
NW_021833774.1	Covext	exon	71036	71123	.	+	.	gene_id "LOC115230413"; db_xref "GeneID:115230413"; gbkey "mRNA"; gene "LOC115230413"; ID ""; gene_name "LOC115230413"; transcript_id "Covext~XM_029800610.2"; product "biogenesis of lysosome-related organelles complex 1 subunit 1, transcript variant X1"; exon_number "4"; model_evidence "Supporting evidence includes similarity to: 17 Proteins, and 100% coverage of the annotated genomic feature by RNAseq alignments, including 42 samples with support for all annotated introns";
NW_021833774.1	Covext	exon	74269	74410	.	+	.	gene_id "LOC115230413"; db_xref "GeneID:115230413"; gbkey "mRNA"; gene "LOC115230413"; ID ""; gene_name "LOC115230413"; transcript_id "Covext~XM_029800610.2"; product "biogenesis of lysosome-related organelles complex 1 subunit 1, transcript variant X1"; exon_number "5"; model_evidence "Supporting evidence includes similarity to: 17 Proteins, and 100% coverage of the annotated genomic feature by RNAseq alignments, including 42 samples with support for all annotated introns";
NW_021833774.1	Covext	exon	74269	74418	.	+	.	gene_id "LOC115230413"; db_xref "GeneID:115230413"; gbkey "mRNA"; gene "LOC115230413"; ID ""; gene_name "LOC115230413"; transcript_id "Covext~XM_029800610.2"; product "biogenesis of lysosome-related organelles complex 1 subunit 1, transcript variant X1"; exon_number "5"; model_evidence "Supporting evidence includes similarity to: 17 Proteins, and 100% coverage of the annotated genomic feature by RNAseq alignments, including 42 samples with support for all annotated introns"; three_prime_ext "8";
NW_021833774.1	Gnomon	transcript	58787	74410	.	+	.	gene_id "LOC115230413"; ID "XM_029800610.2"; gene_name "LOC115230413"; transcript_id "XM_029800610.2";
NW_021833774.1	Gnomon	CDS	58992	59052	.	+	0	gene_id "LOC115230413"; db_xref "GeneID:115230413"; gbkey "CDS"; gene "LOC115230413"; ID ""; gene_name "LOC115230413"; transcript_id "XM_029800610.2"; product "biogenesis of lysosome-related organelles complex 1 subunit 1 isoform X1"; protein_id "XP_029656470.1"; exon_number "1";
NW_021833774.1	Gnomon	CDS	66650	66722	.	+	2	gene_id "LOC115230413"; db_xref "GeneID:115230413"; gbkey "CDS"; gene "LOC115230413"; ID ""; gene_name "LOC115230413"; transcript_id "XM_029800610.2"; product "biogenesis of lysosome-related organelles complex 1 subunit 1 isoform X1"; protein_id "XP_029656470.1"; exon_number "2";
NW_021833774.1	Gnomon	CDS	67912	68044	.	+	1	gene_id "LOC115230413"; db_xref "GeneID:115230413"; gbkey "CDS"; gene "LOC115230413"; ID ""; gene_name "LOC115230413"; transcript_id "XM_029800610.2"; product "biogenesis of lysosome-related organelles complex 1 subunit 1 isoform X1"; protein_id "XP_029656470.1"; exon_number "3";
NW_021833774.1	Gnomon	CDS	71036	71123	.	+	0	gene_id "LOC115230413"; db_xref "GeneID:115230413"; gbkey "CDS"; gene "LOC115230413"; ID ""; gene_name "LOC115230413"; transcript_id "XM_029800610.2"; product "biogenesis of lysosome-related organelles complex 1 subunit 1 isoform X1"; protein_id "XP_029656470.1"; exon_number "4";
NW_021833774.1	Gnomon	CDS	74269	74327	.	+	2	gene_id "LOC115230413"; db_xref "GeneID:115230413"; gbkey "CDS"; gene "LOC115230413"; ID ""; gene_name "LOC115230413"; transcript_id "XM_029800610.2"; product "biogenesis of lysosome-related organelles complex 1 subunit 1 isoform X1"; protein_id "XP_029656470.1"; exon_number "5";
NW_021833774.1	Gnomon	exon	58787	59052	.	+	.	gene_id "LOC115230413"; db_xref "GeneID:115230413"; gbkey "mRNA"; gene "LOC115230413"; ID ""; gene_name "LOC115230413"; transcript_id "XM_029800610.2"; product "biogenesis of lysosome-related organelles complex 1 subunit 1, transcript variant X1"; exon_number "1"; model_evidence "Supporting evidence includes similarity to: 17 Proteins, and 100% coverage of the annotated genomic feature by RNAseq alignments, including 42 samples with support for all annotated introns";
NW_021833774.1	Gnomon	exon	66650	66722	.	+	.	gene_id "LOC115230413"; db_xref "GeneID:115230413"; gbkey "mRNA"; gene "LOC115230413"; ID ""; gene_name "LOC115230413"; transcript_id "XM_029800610.2"; product "biogenesis of lysosome-related organelles complex 1 subunit 1, transcript variant X1"; exon_number "2"; model_evidence "Supporting evidence includes similarity to: 17 Proteins, and 100% coverage of the annotated genomic feature by RNAseq alignments, including 42 samples with support for all annotated introns";
NW_021833774.1	Gnomon	exon	67912	68044	.	+	.	gene_id "LOC115230413"; db_xref "GeneID:115230413"; gbkey "mRNA"; gene "LOC115230413"; ID ""; gene_name "LOC115230413"; transcript_id "XM_029800610.2"; product "biogenesis of lysosome-related organelles complex 1 subunit 1, transcript variant X1"; exon_number "3"; model_evidence "Supporting evidence includes similarity to: 17 Proteins, and 100% coverage of the annotated genomic feature by RNAseq alignments, including 42 samples with support for all annotated introns";
NW_021833774.1	Gnomon	exon	71036	71123	.	+	.	gene_id "LOC115230413"; db_xref "GeneID:115230413"; gbkey "mRNA"; gene "LOC115230413"; ID ""; gene_name "LOC115230413"; transcript_id "XM_029800610.2"; product "biogenesis of lysosome-related organelles complex 1 subunit 1, transcript variant X1"; exon_number "4"; model_evidence "Supporting evidence includes similarity to: 17 Proteins, and 100% coverage of the annotated genomic feature by RNAseq alignments, including 42 samples with support for all annotated introns";
NW_021833774.1	Gnomon	exon	74269	74410	.	+	.	gene_id "LOC115230413"; db_xref "GeneID:115230413"; gbkey "mRNA"; gene "LOC115230413"; ID ""; gene_name "LOC115230413"; transcript_id "XM_029800610.2"; product "biogenesis of lysosome-related organelles complex 1 subunit 1, transcript variant X1"; exon_number "5"; model_evidence "Supporting evidence includes similarity to: 17 Proteins, and 100% coverage of the annotated genomic feature by RNAseq alignments, including 42 samples with support for all annotated introns";
NW_021833774.1	Gnomon	start_codon	58992	58994	.	+	0	gene_id "LOC115230413"; db_xref "GeneID:115230413"; gbkey "CDS"; gene "LOC115230413"; ID ""; gene_name "LOC115230413"; transcript_id "XM_029800610.2"; product "biogenesis of lysosome-related organelles complex 1 subunit 1 isoform X1"; protein_id "XP_029656470.1"; exon_number "1";
NW_021833774.1	Gnomon	stop_codon	74328	74330	.	+	0	gene_id "LOC115230413"; db_xref "GeneID:115230413"; gbkey "CDS"; gene "LOC115230413"; ID ""; gene_name "LOC115230413"; transcript_id "XM_029800610.2"; product "biogenesis of lysosome-related organelles complex 1 subunit 1 isoform X1"; protein_id "XP_029656470.1"; exon_number "5";
NW_021833774.1	Gnomon	transcript	58785	74410	.	+	.	gene_id "LOC115230413"; ID "XM_036499655.1"; gene_name "LOC115230413"; transcript_id "XM_036499655.1";
NW_021833774.1	Gnomon	CDS	66670	66722	.	+	0	gene_id "LOC115230413"; db_xref "GeneID:115230413"; gbkey "CDS"; gene "LOC115230413"; ID ""; gene_name "LOC115230413"; transcript_id "XM_036499655.1"; product "biogenesis of lysosome-related organelles complex 1 subunit 1 isoform X2"; protein_id "XP_036355548.1"; exon_number "3";
NW_021833774.1	Gnomon	CDS	67912	68044	.	+	1	gene_id "LOC115230413"; db_xref "GeneID:115230413"; gbkey "CDS"; gene "LOC115230413"; ID ""; gene_name "LOC115230413"; transcript_id "XM_036499655.1"; product "biogenesis of lysosome-related organelles complex 1 subunit 1 isoform X2"; protein_id "XP_036355548.1"; exon_number "4";
NW_021833774.1	Gnomon	CDS	71036	71123	.	+	0	gene_id "LOC115230413"; db_xref "GeneID:115230413"; gbkey "CDS"; gene "LOC115230413"; ID ""; gene_name "LOC115230413"; transcript_id "XM_036499655.1"; product "biogenesis of lysosome-related organelles complex 1 subunit 1 isoform X2"; protein_id "XP_036355548.1"; exon_number "5";
NW_021833774.1	Gnomon	CDS	74269	74327	.	+	2	gene_id "LOC115230413"; db_xref "GeneID:115230413"; gbkey "CDS"; gene "LOC115230413"; ID ""; gene_name "LOC115230413"; transcript_id "XM_036499655.1"; product "biogenesis of lysosome-related organelles complex 1 subunit 1 isoform X2"; protein_id "XP_036355548.1"; exon_number "6";
NW_021833774.1	Gnomon	exon	58785	59052	.	+	.	gene_id "LOC115230413"; db_xref "GeneID:115230413"; gbkey "mRNA"; gene "LOC115230413"; ID ""; gene_name "LOC115230413"; transcript_id "XM_036499655.1"; product "biogenesis of lysosome-related organelles complex 1 subunit 1, transcript variant X2"; exon_number "1"; model_evidence "Supporting evidence includes similarity to: 100% coverage of the annotated genomic feature by RNAseq alignments, including 29 samples with support for all annotated introns";
NW_021833774.1	Gnomon	exon	66484	66486	.	+	.	gene_id "LOC115230413"; db_xref "GeneID:115230413"; gbkey "mRNA"; gene "LOC115230413"; ID ""; gene_name "LOC115230413"; transcript_id "XM_036499655.1"; product "biogenesis of lysosome-related organelles complex 1 subunit 1, transcript variant X2"; exon_number "2"; model_evidence "Supporting evidence includes similarity to: 100% coverage of the annotated genomic feature by RNAseq alignments, including 29 samples with support for all annotated introns";
NW_021833774.1	Gnomon	exon	66652	66722	.	+	.	gene_id "LOC115230413"; db_xref "GeneID:115230413"; gbkey "mRNA"; gene "LOC115230413"; ID ""; gene_name "LOC115230413"; transcript_id "XM_036499655.1"; product "biogenesis of lysosome-related organelles complex 1 subunit 1, transcript variant X2"; exon_number "3"; model_evidence "Supporting evidence includes similarity to: 100% coverage of the annotated genomic feature by RNAseq alignments, including 29 samples with support for all annotated introns";
NW_021833774.1	Gnomon	exon	67912	68044	.	+	.	gene_id "LOC115230413"; db_xref "GeneID:115230413"; gbkey "mRNA"; gene "LOC115230413"; ID ""; gene_name "LOC115230413"; transcript_id "XM_036499655.1"; product "biogenesis of lysosome-related organelles complex 1 subunit 1, transcript variant X2"; exon_number "4"; model_evidence "Supporting evidence includes similarity to: 100% coverage of the annotated genomic feature by RNAseq alignments, including 29 samples with support for all annotated introns";
NW_021833774.1	Gnomon	exon	71036	71123	.	+	.	gene_id "LOC115230413"; db_xref "GeneID:115230413"; gbkey "mRNA"; gene "LOC115230413"; ID ""; gene_name "LOC115230413"; transcript_id "XM_036499655.1"; product "biogenesis of lysosome-related organelles complex 1 subunit 1, transcript variant X2"; exon_number "5"; model_evidence "Supporting evidence includes similarity to: 100% coverage of the annotated genomic feature by RNAseq alignments, including 29 samples with support for all annotated introns";
NW_021833774.1	Gnomon	exon	74269	74410	.	+	.	gene_id "LOC115230413"; db_xref "GeneID:115230413"; gbkey "mRNA"; gene "LOC115230413"; ID ""; gene_name "LOC115230413"; transcript_id "XM_036499655.1"; product "biogenesis of lysosome-related organelles complex 1 subunit 1, transcript variant X2"; exon_number "6"; model_evidence "Supporting evidence includes similarity to: 100% coverage of the annotated genomic feature by RNAseq alignments, including 29 samples with support for all annotated introns";
NW_021833774.1	Gnomon	start_codon	66670	66672	.	+	0	gene_id "LOC115230413"; db_xref "GeneID:115230413"; gbkey "CDS"; gene "LOC115230413"; ID ""; gene_name "LOC115230413"; transcript_id "XM_036499655.1"; product "biogenesis of lysosome-related organelles complex 1 subunit 1 isoform X2"; protein_id "XP_036355548.1"; exon_number "3";
NW_021833774.1	Gnomon	stop_codon	74328	74330	.	+	0	gene_id "LOC115230413"; db_xref "GeneID:115230413"; gbkey "CDS"; gene "LOC115230413"; ID ""; gene_name "LOC115230413"; transcript_id "XM_036499655.1"; product "biogenesis of lysosome-related organelles complex 1 subunit 1 isoform X2"; protein_id "XP_036355548.1"; exon_number "6";
NW_021833774.1	Gnomon	gene	13205	55828	.	+	.	gene_id "LOC115230414"; db_xref "GeneID:115230414"; gbkey "Gene"; gene "LOC115230414"; gene_biotype "protein_coding"; ID ""; gene_name "LOC115230414";
NW_021833774.1	Gnomon~FLAMseq	transcript	39309	55828	.	+	.	gene_id "LOC115230414"; ID "XM_029800611.2"; gene_name "LOC115230414"; transcript_id "FLAMseq_ext~XM_029800611.2"; three_prime_ext "1122";
NW_021833774.1	Gnomon~FLAMseq	exon	39309	39660	.	+	.	gene_id "LOC115230414"; db_xref "GeneID:115230414"; gbkey "mRNA"; gene "LOC115230414"; ID ""; gene_name "LOC115230414"; transcript_id "FLAMseq_ext~XM_029800611.2"; product "uncharacterized LOC115230414, transcript variant X1"; exon_number "1"; model_evidence "Supporting evidence includes similarity to: 5 Proteins, and 100% coverage of the annotated genomic feature by RNAseq alignments, including 15 samples with support for all annotated introns";
NW_021833774.1	Gnomon~FLAMseq	exon	44692	44980	.	+	.	gene_id "LOC115230414"; db_xref "GeneID:115230414"; gbkey "mRNA"; gene "LOC115230414"; ID ""; gene_name "LOC115230414"; transcript_id "FLAMseq_ext~XM_029800611.2"; product "uncharacterized LOC115230414, transcript variant X1"; exon_number "2"; model_evidence "Supporting evidence includes similarity to: 5 Proteins, and 100% coverage of the annotated genomic feature by RNAseq alignments, including 15 samples with support for all annotated introns";
NW_021833774.1	Gnomon~FLAMseq	exon	48052	48609	.	+	.	gene_id "LOC115230414"; db_xref "GeneID:115230414"; gbkey "mRNA"; gene "LOC115230414"; ID ""; gene_name "LOC115230414"; transcript_id "FLAMseq_ext~XM_029800611.2"; product "uncharacterized LOC115230414, transcript variant X1"; exon_number "3"; model_evidence "Supporting evidence includes similarity to: 5 Proteins, and 100% coverage of the annotated genomic feature by RNAseq alignments, including 15 samples with support for all annotated introns";
NW_021833774.1	Gnomon~FLAMseq	exon	51114	51238	.	+	.	gene_id "LOC115230414"; db_xref "GeneID:115230414"; gbkey "mRNA"; gene "LOC115230414"; ID ""; gene_name "LOC115230414"; transcript_id "FLAMseq_ext~XM_029800611.2"; product "uncharacterized LOC115230414, transcript variant X1"; exon_number "4"; model_evidence "Supporting evidence includes similarity to: 5 Proteins, and 100% coverage of the annotated genomic feature by RNAseq alignments, including 15 samples with support for all annotated introns";
NW_021833774.1	Gnomon~FLAMseq	exon	51916	52150	.	+	.	gene_id "LOC115230414"; db_xref "GeneID:115230414"; gbkey "mRNA"; gene "LOC115230414"; ID ""; gene_name "LOC115230414"; transcript_id "FLAMseq_ext~XM_029800611.2"; product "uncharacterized LOC115230414, transcript variant X1"; exon_number "5"; model_evidence "Supporting evidence includes similarity to: 5 Proteins, and 100% coverage of the annotated genomic feature by RNAseq alignments, including 15 samples with support for all annotated introns";
NW_021833774.1	Gnomon~FLAMseq	exon	54003	54706	.	+	.	gene_id "LOC115230414"; db_xref "GeneID:115230414"; gbkey "mRNA"; gene "LOC115230414"; ID ""; gene_name "LOC115230414"; transcript_id "FLAMseq_ext~XM_029800611.2"; product "uncharacterized LOC115230414, transcript variant X1"; exon_number "6"; model_evidence "Supporting evidence includes similarity to: 5 Proteins, and 100% coverage of the annotated genomic feature by RNAseq alignments, including 15 samples with support for all annotated introns";
NW_021833774.1	Gnomon~FLAMseq	exon	54003	55828	.	+	.	gene_id "LOC115230414"; db_xref "GeneID:115230414"; gbkey "mRNA"; gene "LOC115230414"; ID ""; gene_name "LOC115230414"; transcript_id "FLAMseq_ext~XM_029800611.2"; product "uncharacterized LOC115230414"; exon_number "6"; model_evidence "Supporting evidence includes similarity to: 5 Proteins, and 100% coverage of the annotated genomic feature by RNAseq alignments"; three_prime_ext "1122";
NW_021833774.1	PBRI	transcript	39357	54705	.	+	.	gene_id "LOC115230414"; ID ""; gene_name "LOC115230414"; transcript_id "G60096.7"; uniq_trans_id "G60096.7";
NW_021833774.1	PBRI	exon	39357	39660	.	+	.	gene_id "LOC115230414"; ID ""; gene_name "LOC115230414"; transcript_id "G60096.7"; exon_number "1"; uniq_trans_id "G60096.7";
NW_021833774.1	PBRI	exon	44692	44980	.	+	.	gene_id "LOC115230414"; ID ""; gene_name "LOC115230414"; transcript_id "G60096.7"; exon_number "2"; uniq_trans_id "G60096.7";
NW_021833774.1	PBRI	exon	48052	48609	.	+	.	gene_id "LOC115230414"; ID ""; gene_name "LOC115230414"; transcript_id "G60096.7"; exon_number "3"; uniq_trans_id "G60096.7";
NW_021833774.1	PBRI	exon	51114	51238	.	+	.	gene_id "LOC115230414"; ID ""; gene_name "LOC115230414"; transcript_id "G60096.7"; exon_number "4"; uniq_trans_id "G60096.7";
NW_021833774.1	PBRI	exon	54003	54705	.	+	.	gene_id "LOC115230414"; ID ""; gene_name "LOC115230414"; transcript_id "G60096.7"; exon_number "5"; uniq_trans_id "G60096.7";
NW_021833774.1	PBRI	transcript	39357	54705	.	+	.	gene_id "LOC115230414"; ID ""; gene_name "LOC115230414"; transcript_id "G60096.8"; uniq_trans_id "G60096.8";
NW_021833774.1	PBRI	exon	39357	39660	.	+	.	gene_id "LOC115230414"; ID ""; gene_name "LOC115230414"; transcript_id "G60096.8"; exon_number "1"; uniq_trans_id "G60096.8";
NW_021833774.1	PBRI	exon	44692	44980	.	+	.	gene_id "LOC115230414"; ID ""; gene_name "LOC115230414"; transcript_id "G60096.8"; exon_number "2"; uniq_trans_id "G60096.8";
NW_021833774.1	PBRI	exon	51114	51238	.	+	.	gene_id "LOC115230414"; ID ""; gene_name "LOC115230414"; transcript_id "G60096.8"; exon_number "3"; uniq_trans_id "G60096.8";
NW_021833774.1	PBRI	exon	51916	52150	.	+	.	gene_id "LOC115230414"; ID ""; gene_name "LOC115230414"; transcript_id "G60096.8"; exon_number "4"; uniq_trans_id "G60096.8";
NW_021833774.1	PBRI	exon	54003	54705	.	+	.	gene_id "LOC115230414"; ID ""; gene_name "LOC115230414"; transcript_id "G60096.8"; exon_number "5"; uniq_trans_id "G60096.8";
NW_021833774.1	Gnomon	transcript	39309	54706	.	+	.	gene_id "LOC115230414"; ID "XM_029800611.2"; gene_name "LOC115230414"; transcript_id "XM_029800611.2";
NW_021833774.1	Gnomon	CDS	39433	39660	.	+	0	gene_id "LOC115230414"; db_xref "GeneID:115230414"; gbkey "CDS"; gene "LOC115230414"; ID ""; gene_name "LOC115230414"; transcript_id "XM_029800611.2"; product "uncharacterized protein LOC115230414 isoform X1"; protein_id "XP_029656471.1"; exon_number "1";
NW_021833774.1	Gnomon	CDS	44692	44980	.	+	0	gene_id "LOC115230414"; db_xref "GeneID:115230414"; gbkey "CDS"; gene "LOC115230414"; ID ""; gene_name "LOC115230414"; transcript_id "XM_029800611.2"; product "uncharacterized protein LOC115230414 isoform X1"; protein_id "XP_029656471.1"; exon_number "2";
NW_021833774.1	Gnomon	CDS	48052	48609	.	+	2	gene_id "LOC115230414"; db_xref "GeneID:115230414"; gbkey "CDS"; gene "LOC115230414"; ID ""; gene_name "LOC115230414"; transcript_id "XM_029800611.2"; product "uncharacterized protein LOC115230414 isoform X1"; protein_id "XP_029656471.1"; exon_number "3";
NW_021833774.1	Gnomon	CDS	51114	51238	.	+	2	gene_id "LOC115230414"; db_xref "GeneID:115230414"; gbkey "CDS"; gene "LOC115230414"; ID ""; gene_name "LOC115230414"; transcript_id "XM_029800611.2"; product "uncharacterized protein LOC115230414 isoform X1"; protein_id "XP_029656471.1"; exon_number "4";
NW_021833774.1	Gnomon	CDS	51916	52150	.	+	0	gene_id "LOC115230414"; db_xref "GeneID:115230414"; gbkey "CDS"; gene "LOC115230414"; ID ""; gene_name "LOC115230414"; transcript_id "XM_029800611.2"; product "uncharacterized protein LOC115230414 isoform X1"; protein_id "XP_029656471.1"; exon_number "5";
NW_021833774.1	Gnomon	CDS	54003	54517	.	+	2	gene_id "LOC115230414"; db_xref "GeneID:115230414"; gbkey "CDS"; gene "LOC115230414"; ID ""; gene_name "LOC115230414"; transcript_id "XM_029800611.2"; product "uncharacterized protein LOC115230414 isoform X1"; protein_id "XP_029656471.1"; exon_number "6";
NW_021833774.1	Gnomon	exon	39309	39660	.	+	.	gene_id "LOC115230414"; db_xref "GeneID:115230414"; gbkey "mRNA"; gene "LOC115230414"; ID ""; gene_name "LOC115230414"; transcript_id "XM_029800611.2"; product "uncharacterized LOC115230414, transcript variant X1"; exon_number "1"; model_evidence "Supporting evidence includes similarity to: 5 Proteins, and 100% coverage of the annotated genomic feature by RNAseq alignments, including 15 samples with support for all annotated introns";
NW_021833774.1	Gnomon	exon	44692	44980	.	+	.	gene_id "LOC115230414"; db_xref "GeneID:115230414"; gbkey "mRNA"; gene "LOC115230414"; ID ""; gene_name "LOC115230414"; transcript_id "XM_029800611.2"; product "uncharacterized LOC115230414, transcript variant X1"; exon_number "2"; model_evidence "Supporting evidence includes similarity to: 5 Proteins, and 100% coverage of the annotated genomic feature by RNAseq alignments, including 15 samples with support for all annotated introns";
NW_021833774.1	Gnomon	exon	48052	48609	.	+	.	gene_id "LOC115230414"; db_xref "GeneID:115230414"; gbkey "mRNA"; gene "LOC115230414"; ID ""; gene_name "LOC115230414"; transcript_id "XM_029800611.2"; product "uncharacterized LOC115230414, transcript variant X1"; exon_number "3"; model_evidence "Supporting evidence includes similarity to: 5 Proteins, and 100% coverage of the annotated genomic feature by RNAseq alignments, including 15 samples with support for all annotated introns";
NW_021833774.1	Gnomon	exon	51114	51238	.	+	.	gene_id "LOC115230414"; db_xref "GeneID:115230414"; gbkey "mRNA"; gene "LOC115230414"; ID ""; gene_name "LOC115230414"; transcript_id "XM_029800611.2"; product "uncharacterized LOC115230414, transcript variant X1"; exon_number "4"; model_evidence "Supporting evidence includes similarity to: 5 Proteins, and 100% coverage of the annotated genomic feature by RNAseq alignments, including 15 samples with support for all annotated introns";
NW_021833774.1	Gnomon	exon	51916	52150	.	+	.	gene_id "LOC115230414"; db_xref "GeneID:115230414"; gbkey "mRNA"; gene "LOC115230414"; ID ""; gene_name "LOC115230414"; transcript_id "XM_029800611.2"; product "uncharacterized LOC115230414, transcript variant X1"; exon_number "5"; model_evidence "Supporting evidence includes similarity to: 5 Proteins, and 100% coverage of the annotated genomic feature by RNAseq alignments, including 15 samples with support for all annotated introns";
NW_021833774.1	Gnomon	exon	54003	54706	.	+	.	gene_id "LOC115230414"; db_xref "GeneID:115230414"; gbkey "mRNA"; gene "LOC115230414"; ID ""; gene_name "LOC115230414"; transcript_id "XM_029800611.2"; product "uncharacterized LOC115230414, transcript variant X1"; exon_number "6"; model_evidence "Supporting evidence includes similarity to: 5 Proteins, and 100% coverage of the annotated genomic feature by RNAseq alignments, including 15 samples with support for all annotated introns";
NW_021833774.1	Gnomon	start_codon	39433	39435	.	+	0	gene_id "LOC115230414"; db_xref "GeneID:115230414"; gbkey "CDS"; gene "LOC115230414"; ID ""; gene_name "LOC115230414"; transcript_id "XM_029800611.2"; product "uncharacterized protein LOC115230414 isoform X1"; protein_id "XP_029656471.1"; exon_number "1";
NW_021833774.1	Gnomon	stop_codon	54518	54520	.	+	0	gene_id "LOC115230414"; db_xref "GeneID:115230414"; gbkey "CDS"; gene "LOC115230414"; ID ""; gene_name "LOC115230414"; transcript_id "XM_029800611.2"; product "uncharacterized protein LOC115230414 isoform X1"; protein_id "XP_029656471.1"; exon_number "6";
NW_021833774.1	Gnomon	transcript	13205	54706	.	+	.	gene_id "LOC115230414"; ID "XM_036499654.1"; gene_name "LOC115230414"; transcript_id "XM_036499654.1";
NW_021833774.1	Gnomon	CDS	13321	13548	.	+	0	gene_id "LOC115230414"; db_xref "GeneID:115230414"; gbkey "CDS"; gene "LOC115230414"; ID ""; gene_name "LOC115230414"; transcript_id "XM_036499654.1"; product "uncharacterized protein LOC115230414 isoform X2"; protein_id "XP_036355547.1"; exon_number "1";
NW_021833774.1	Gnomon	CDS	44692	44980	.	+	0	gene_id "LOC115230414"; db_xref "GeneID:115230414"; gbkey "CDS"; gene "LOC115230414"; ID ""; gene_name "LOC115230414"; transcript_id "XM_036499654.1"; product "uncharacterized protein LOC115230414 isoform X2"; protein_id "XP_036355547.1"; exon_number "2";
NW_021833774.1	Gnomon	CDS	48052	48609	.	+	2	gene_id "LOC115230414"; db_xref "GeneID:115230414"; gbkey "CDS"; gene "LOC115230414"; ID ""; gene_name "LOC115230414"; transcript_id "XM_036499654.1"; product "uncharacterized protein LOC115230414 isoform X2"; protein_id "XP_036355547.1"; exon_number "3";
NW_021833774.1	Gnomon	CDS	51114	51238	.	+	2	gene_id "LOC115230414"; db_xref "GeneID:115230414"; gbkey "CDS"; gene "LOC115230414"; ID ""; gene_name "LOC115230414"; transcript_id "XM_036499654.1"; product "uncharacterized protein LOC115230414 isoform X2"; protein_id "XP_036355547.1"; exon_number "4";
NW_021833774.1	Gnomon	CDS	51916	52150	.	+	0	gene_id "LOC115230414"; db_xref "GeneID:115230414"; gbkey "CDS"; gene "LOC115230414"; ID ""; gene_name "LOC115230414"; transcript_id "XM_036499654.1"; product "uncharacterized protein LOC115230414 isoform X2"; protein_id "XP_036355547.1"; exon_number "5";
NW_021833774.1	Gnomon	CDS	54003	54517	.	+	2	gene_id "LOC115230414"; db_xref "GeneID:115230414"; gbkey "CDS"; gene "LOC115230414"; ID ""; gene_name "LOC115230414"; transcript_id "XM_036499654.1"; product "uncharacterized protein LOC115230414 isoform X2"; protein_id "XP_036355547.1"; exon_number "6";
NW_021833774.1	Gnomon	exon	13205	13548	.	+	.	gene_id "LOC115230414"; db_xref "GeneID:115230414"; gbkey "mRNA"; gene "LOC115230414"; ID ""; gene_name "LOC115230414"; transcript_id "XM_036499654.1"; product "uncharacterized LOC115230414, transcript variant X2"; exon_number "1"; model_evidence "Supporting evidence includes similarity to: 5 Proteins, and 100% coverage of the annotated genomic feature by RNAseq alignments, including 12 samples with support for all annotated introns";
NW_021833774.1	Gnomon	exon	44692	44980	.	+	.	gene_id "LOC115230414"; db_xref "GeneID:115230414"; gbkey "mRNA"; gene "LOC115230414"; ID ""; gene_name "LOC115230414"; transcript_id "XM_036499654.1"; product "uncharacterized LOC115230414, transcript variant X2"; exon_number "2"; model_evidence "Supporting evidence includes similarity to: 5 Proteins, and 100% coverage of the annotated genomic feature by RNAseq alignments, including 12 samples with support for all annotated introns";
NW_021833774.1	Gnomon	exon	48052	48609	.	+	.	gene_id "LOC115230414"; db_xref "GeneID:115230414"; gbkey "mRNA"; gene "LOC115230414"; ID ""; gene_name "LOC115230414"; transcript_id "XM_036499654.1"; product "uncharacterized LOC115230414, transcript variant X2"; exon_number "3"; model_evidence "Supporting evidence includes similarity to: 5 Proteins, and 100% coverage of the annotated genomic feature by RNAseq alignments, including 12 samples with support for all annotated introns";
NW_021833774.1	Gnomon	exon	51114	51238	.	+	.	gene_id "LOC115230414"; db_xref "GeneID:115230414"; gbkey "mRNA"; gene "LOC115230414"; ID ""; gene_name "LOC115230414"; transcript_id "XM_036499654.1"; product "uncharacterized LOC115230414, transcript variant X2"; exon_number "4"; model_evidence "Supporting evidence includes similarity to: 5 Proteins, and 100% coverage of the annotated genomic feature by RNAseq alignments, including 12 samples with support for all annotated introns";
NW_021833774.1	Gnomon	exon	51916	52150	.	+	.	gene_id "LOC115230414"; db_xref "GeneID:115230414"; gbkey "mRNA"; gene "LOC115230414"; ID ""; gene_name "LOC115230414"; transcript_id "XM_036499654.1"; product "uncharacterized LOC115230414, transcript variant X2"; exon_number "5"; model_evidence "Supporting evidence includes similarity to: 5 Proteins, and 100% coverage of the annotated genomic feature by RNAseq alignments, including 12 samples with support for all annotated introns";
NW_021833774.1	Gnomon	exon	54003	54706	.	+	.	gene_id "LOC115230414"; db_xref "GeneID:115230414"; gbkey "mRNA"; gene "LOC115230414"; ID ""; gene_name "LOC115230414"; transcript_id "XM_036499654.1"; product "uncharacterized LOC115230414, transcript variant X2"; exon_number "6"; model_evidence "Supporting evidence includes similarity to: 5 Proteins, and 100% coverage of the annotated genomic feature by RNAseq alignments, including 12 samples with support for all annotated introns";
NW_021833774.1	Gnomon	start_codon	13321	13323	.	+	0	gene_id "LOC115230414"; db_xref "GeneID:115230414"; gbkey "CDS"; gene "LOC115230414"; ID ""; gene_name "LOC115230414"; transcript_id "XM_036499654.1"; product "uncharacterized protein LOC115230414 isoform X2"; protein_id "XP_036355547.1"; exon_number "1";
NW_021833774.1	Gnomon	stop_codon	54518	54520	.	+	0	gene_id "LOC115230414"; db_xref "GeneID:115230414"; gbkey "CDS"; gene "LOC115230414"; ID ""; gene_name "LOC115230414"; transcript_id "XM_036499654.1"; product "uncharacterized protein LOC115230414 isoform X2"; protein_id "XP_036355547.1"; exon_number "6";
NW_021833776.1	Gnomon	gene	50781	51416	.	-	.	gene_id "LOC115230415"; db_xref "GeneID:115230415"; gbkey "Gene"; gene "LOC115230415"; gene_biotype "protein_coding"; ID ""; gene_name "LOC115230415";
NW_021833776.1	Gnomon	transcript	50781	51416	.	-	.	gene_id "LOC115230415"; ID "XM_029800612.2"; gene_name "LOC115230415"; transcript_id "XM_029800612.2";
NW_021833776.1	Gnomon	CDS	50784	51317	.	-	0	gene_id "LOC115230415"; db_xref "GeneID:115230415"; gbkey "CDS"; gene "LOC115230415"; ID ""; gene_name "LOC115230415"; transcript_id "XM_029800612.2"; product "heart- and neural crest derivatives-expressed protein 2-like"; protein_id "XP_029656472.2"; exon_number "1";
NW_021833776.1	Gnomon	exon	50781	51416	.	-	.	gene_id "LOC115230415"; db_xref "GeneID:115230415"; gbkey "mRNA"; gene "LOC115230415"; ID ""; gene_name "LOC115230415"; transcript_id "XM_029800612.2"; product "heart- and neural crest derivatives-expressed protein 2-like"; exon_number "1"; model_evidence "Supporting evidence includes similarity to: 6 Proteins, and 99% coverage of the annotated genomic feature by RNAseq alignments";
NW_021833776.1	Gnomon	start_codon	51315	51317	.	-	0	gene_id "LOC115230415"; db_xref "GeneID:115230415"; gbkey "CDS"; gene "LOC115230415"; ID ""; gene_name "LOC115230415"; transcript_id "XM_029800612.2"; product "heart- and neural crest derivatives-expressed protein 2-like"; protein_id "XP_029656472.2"; exon_number "1";
NW_021833776.1	Gnomon	stop_codon	50781	50783	.	-	0	gene_id "LOC115230415"; db_xref "GeneID:115230415"; gbkey "CDS"; gene "LOC115230415"; ID ""; gene_name "LOC115230415"; transcript_id "XM_029800612.2"; product "heart- and neural crest derivatives-expressed protein 2-like"; protein_id "XP_029656472.2"; exon_number "1";
NW_021833778.1	Gnomon	gene	15498	54206	.	-	.	gene_id "LOC115230417"; db_xref "GeneID:115230417"; gbkey "Gene"; gene "LOC115230417"; gene_biotype "protein_coding"; ID ""; gene_name "LOC115230417";
NW_021833778.1	Gnomon~FLAMseq	transcript	15498	54206	.	-	.	gene_id "LOC115230417"; ID "XM_029800613.2"; gene_name "LOC115230417"; transcript_id "FLAMseq_ext~XM_029800613.2"; three_prime_ext "4249";
NW_021833778.1	Gnomon~FLAMseq	exon	19747	20114	.	-	.	gene_id "LOC115230417"; db_xref "GeneID:115230417"; gbkey "mRNA"; gene "LOC115230417"; ID ""; gene_name "LOC115230417"; transcript_id "FLAMseq_ext~XM_029800613.2"; product "TLC domain-containing protein 4-B"; exon_number "3"; model_evidence "Supporting evidence includes similarity to: 100% coverage of the annotated genomic feature by RNAseq alignments, including 42 samples with support for all annotated introns";
NW_021833778.1	Gnomon~FLAMseq	exon	51956	52029	.	-	.	gene_id "LOC115230417"; db_xref "GeneID:115230417"; gbkey "mRNA"; gene "LOC115230417"; ID ""; gene_name "LOC115230417"; transcript_id "FLAMseq_ext~XM_029800613.2"; product "TLC domain-containing protein 4-B"; exon_number "2"; model_evidence "Supporting evidence includes similarity to: 100% coverage of the annotated genomic feature by RNAseq alignments, including 42 samples with support for all annotated introns";
NW_021833778.1	Gnomon~FLAMseq	exon	54075	54206	.	-	.	gene_id "LOC115230417"; db_xref "GeneID:115230417"; gbkey "mRNA"; gene "LOC115230417"; ID ""; gene_name "LOC115230417"; transcript_id "FLAMseq_ext~XM_029800613.2"; product "TLC domain-containing protein 4-B"; exon_number "1"; model_evidence "Supporting evidence includes similarity to: 100% coverage of the annotated genomic feature by RNAseq alignments, including 42 samples with support for all annotated introns";
NW_021833778.1	Gnomon~FLAMseq	exon	15498	20114	.	-	.	gene_id "LOC115230417"; db_xref "GeneID:115230417"; gbkey "mRNA"; gene "LOC115230417"; ID ""; gene_name "LOC115230417"; transcript_id "FLAMseq_ext~XM_029800613.2"; product ""; exon_number "3"; model_evidence "Supporting evidence includes similarity to: 100% coverage of the annotated genomic feature by RNAseq alignments"; three_prime_ext "4249";
NW_021833778.1	Gnomon	transcript	19747	54206	.	-	.	gene_id "LOC115230417"; ID "XM_029800613.2"; gene_name "LOC115230417"; transcript_id "XM_029800613.2";
NW_021833778.1	Gnomon	CDS	19814	20114	.	-	1	gene_id "LOC115230417"; db_xref "GeneID:115230417"; gbkey "CDS"; gene "LOC115230417"; ID ""; gene_name "LOC115230417"; transcript_id "XM_029800613.2"; product "TLC domain-containing protein 4-B"; protein_id "XP_029656473.2"; exon_number "3";
NW_021833778.1	Gnomon	CDS	51956	52029	.	-	0	gene_id "LOC115230417"; db_xref "GeneID:115230417"; gbkey "CDS"; gene "LOC115230417"; ID ""; gene_name "LOC115230417"; transcript_id "XM_029800613.2"; product "TLC domain-containing protein 4-B"; protein_id "XP_029656473.2"; exon_number "2";
NW_021833778.1	Gnomon	CDS	54075	54158	.	-	0	gene_id "LOC115230417"; db_xref "GeneID:115230417"; gbkey "CDS"; gene "LOC115230417"; ID ""; gene_name "LOC115230417"; transcript_id "XM_029800613.2"; product "TLC domain-containing protein 4-B"; protein_id "XP_029656473.2"; exon_number "1";
NW_021833778.1	Gnomon	exon	19747	20114	.	-	.	gene_id "LOC115230417"; db_xref "GeneID:115230417"; gbkey "mRNA"; gene "LOC115230417"; ID ""; gene_name "LOC115230417"; transcript_id "XM_029800613.2"; product "TLC domain-containing protein 4-B"; exon_number "3"; model_evidence "Supporting evidence includes similarity to: 100% coverage of the annotated genomic feature by RNAseq alignments, including 42 samples with support for all annotated introns";
NW_021833778.1	Gnomon	exon	51956	52029	.	-	.	gene_id "LOC115230417"; db_xref "GeneID:115230417"; gbkey "mRNA"; gene "LOC115230417"; ID ""; gene_name "LOC115230417"; transcript_id "XM_029800613.2"; product "TLC domain-containing protein 4-B"; exon_number "2"; model_evidence "Supporting evidence includes similarity to: 100% coverage of the annotated genomic feature by RNAseq alignments, including 42 samples with support for all annotated introns";
NW_021833778.1	Gnomon	exon	54075	54206	.	-	.	gene_id "LOC115230417"; db_xref "GeneID:115230417"; gbkey "mRNA"; gene "LOC115230417"; ID ""; gene_name "LOC115230417"; transcript_id "XM_029800613.2"; product "TLC domain-containing protein 4-B"; exon_number "1"; model_evidence "Supporting evidence includes similarity to: 100% coverage of the annotated genomic feature by RNAseq alignments, including 42 samples with support for all annotated introns";
NW_021833778.1	Gnomon	start_codon	54156	54158	.	-	0	gene_id "LOC115230417"; db_xref "GeneID:115230417"; gbkey "CDS"; gene "LOC115230417"; ID ""; gene_name "LOC115230417"; transcript_id "XM_029800613.2"; product "TLC domain-containing protein 4-B"; protein_id "XP_029656473.2"; exon_number "1";
NW_021833778.1	Gnomon	stop_codon	19811	19813	.	-	0	gene_id "LOC115230417"; db_xref "GeneID:115230417"; gbkey "CDS"; gene "LOC115230417"; ID ""; gene_name "LOC115230417"; transcript_id "XM_029800613.2"; product "TLC domain-containing protein 4-B"; protein_id "XP_029656473.2"; exon_number "3";
NW_021833779.1	Gnomon	gene	51418	51868	.	-	.	gene_id "LOC115230420"; db_xref "GeneID:115230420"; gbkey "Gene"; gene "LOC115230420"; gene_biotype "protein_coding"; ID ""; gene_name "LOC115230420";
NW_021833779.1	Gnomon	transcript	51418	51868	.	-	.	gene_id "LOC115230420"; ID "XM_029800615.2"; gene_name "LOC115230420"; transcript_id "XM_029800615.2";
NW_021833779.1	Gnomon	CDS	51459	51866	.	-	0	gene_id "LOC115230420"; db_xref "GeneID:115230420"; gbkey "CDS"; gene "LOC115230420"; ID ""; gene_name "LOC115230420"; transcript_id "XM_029800615.2"; product "histone H3.2-like"; protein_id "XP_029656475.1"; exon_number "1";
NW_021833779.1	Gnomon	exon	51418	51868	.	-	.	gene_id "LOC115230420"; db_xref "GeneID:115230420"; gbkey "mRNA"; gene "LOC115230420"; ID ""; gene_name "LOC115230420"; transcript_id "XM_029800615.2"; product "histone H3.2-like"; exon_number "1"; model_evidence "Supporting evidence includes similarity to: 191 Proteins, and 100% coverage of the annotated genomic feature by RNAseq alignments";
NW_021833779.1	Gnomon	start_codon	51864	51866	.	-	0	gene_id "LOC115230420"; db_xref "GeneID:115230420"; gbkey "CDS"; gene "LOC115230420"; ID ""; gene_name "LOC115230420"; transcript_id "XM_029800615.2"; product "histone H3.2-like"; protein_id "XP_029656475.1"; exon_number "1";
NW_021833779.1	Gnomon	stop_codon	51456	51458	.	-	0	gene_id "LOC115230420"; db_xref "GeneID:115230420"; gbkey "CDS"; gene "LOC115230420"; ID ""; gene_name "LOC115230420"; transcript_id "XM_029800615.2"; product "histone H3.2-like"; protein_id "XP_029656475.1"; exon_number "1";
NW_021833779.1	Gnomon	gene	37967	38363	.	+	.	gene_id "LOC115230421"; db_xref "GeneID:115230421"; gbkey "Gene"; gene "LOC115230421"; gene_biotype "protein_coding"; ID ""; gene_name "LOC115230421";
NW_021833779.1	Gnomon	transcript	37967	38363	.	+	.	gene_id "LOC115230421"; ID "XM_029800616.2"; gene_name "LOC115230421"; transcript_id "XM_029800616.2";
NW_021833779.1	Gnomon	CDS	37967	38323	.	+	0	gene_id "LOC115230421"; db_xref "GeneID:115230421"; gbkey "CDS"; gene "LOC115230421"; ID ""; gene_name "LOC115230421"; transcript_id "XM_029800616.2"; product "histone H2A-beta, sperm-like"; protein_id "XP_029656476.1"; exon_number "1";
NW_021833779.1	Gnomon	exon	37967	38363	.	+	.	gene_id "LOC115230421"; db_xref "GeneID:115230421"; gbkey "mRNA"; gene "LOC115230421"; ID ""; gene_name "LOC115230421"; transcript_id "XM_029800616.2"; product "histone H2A-beta, sperm-like"; exon_number "1"; model_evidence "Supporting evidence includes similarity to: 1 Protein, and 96% coverage of the annotated genomic feature by RNAseq alignments";
NW_021833779.1	Gnomon	start_codon	37967	37969	.	+	0	gene_id "LOC115230421"; db_xref "GeneID:115230421"; gbkey "CDS"; gene "LOC115230421"; ID ""; gene_name "LOC115230421"; transcript_id "XM_029800616.2"; product "histone H2A-beta, sperm-like"; protein_id "XP_029656476.1"; exon_number "1";
NW_021833779.1	Gnomon	stop_codon	38324	38326	.	+	0	gene_id "LOC115230421"; db_xref "GeneID:115230421"; gbkey "CDS"; gene "LOC115230421"; ID ""; gene_name "LOC115230421"; transcript_id "XM_029800616.2"; product "histone H2A-beta, sperm-like"; protein_id "XP_029656476.1"; exon_number "1";
NW_021833779.1	Gnomon	gene	49132	49528	.	+	.	gene_id "LOC115230422"; db_xref "GeneID:115230422"; gbkey "Gene"; gene "LOC115230422"; gene_biotype "protein_coding"; ID ""; gene_name "LOC115230422";
NW_021833779.1	Gnomon	transcript	49132	49528	.	+	.	gene_id "LOC115230422"; ID "XM_029800617.2"; gene_name "LOC115230422"; transcript_id "XM_029800617.2";
NW_021833779.1	Gnomon	CDS	49132	49488	.	+	0	gene_id "LOC115230422"; db_xref "GeneID:115230422"; gbkey "CDS"; gene "LOC115230422"; ID ""; gene_name "LOC115230422"; transcript_id "XM_029800617.2"; product "histone H2A-beta, sperm-like"; protein_id "XP_029656477.1"; exon_number "1";
NW_021833779.1	Gnomon	exon	49132	49528	.	+	.	gene_id "LOC115230422"; db_xref "GeneID:115230422"; gbkey "mRNA"; gene "LOC115230422"; ID ""; gene_name "LOC115230422"; transcript_id "XM_029800617.2"; product "histone H2A-beta, sperm-like"; exon_number "1"; model_evidence "Supporting evidence includes similarity to: 1 Protein, and 96% coverage of the annotated genomic feature by RNAseq alignments";
NW_021833779.1	Gnomon	start_codon	49132	49134	.	+	0	gene_id "LOC115230422"; db_xref "GeneID:115230422"; gbkey "CDS"; gene "LOC115230422"; ID ""; gene_name "LOC115230422"; transcript_id "XM_029800617.2"; product "histone H2A-beta, sperm-like"; protein_id "XP_029656477.1"; exon_number "1";
NW_021833779.1	Gnomon	stop_codon	49489	49491	.	+	0	gene_id "LOC115230422"; db_xref "GeneID:115230422"; gbkey "CDS"; gene "LOC115230422"; ID ""; gene_name "LOC115230422"; transcript_id "XM_029800617.2"; product "histone H2A-beta, sperm-like"; protein_id "XP_029656477.1"; exon_number "1";
NW_021833779.1	Gnomon	gene	964	1323	.	+	.	gene_id "LOC115230423"; db_xref "GeneID:115230423"; gbkey "Gene"; gene "LOC115230423"; gene_biotype "protein_coding"; ID ""; gene_name "LOC115230423";
NW_021833779.1	Gnomon	transcript	964	1323	.	+	.	gene_id "LOC115230423"; ID "XM_029800618.1"; gene_name "LOC115230423"; transcript_id "XM_029800618.1";
NW_021833779.1	Gnomon	CDS	964	1320	.	+	0	gene_id "LOC115230423"; db_xref "GeneID:115230423"; gbkey "CDS"; gene "LOC115230423"; ID ""; gene_name "LOC115230423"; transcript_id "XM_029800618.1"; product "histone H2A-beta, sperm-like"; protein_id "XP_029656478.1"; exon_number "1";
NW_021833779.1	Gnomon	exon	964	1323	.	+	.	gene_id "LOC115230423"; db_xref "GeneID:115230423"; gbkey "mRNA"; gene "LOC115230423"; ID ""; gene_name "LOC115230423"; transcript_id "XM_029800618.1"; product "histone H2A-beta, sperm-like"; exon_number "1"; model_evidence "Supporting evidence includes similarity to: 282 Proteins";
NW_021833779.1	Gnomon	start_codon	964	966	.	+	0	gene_id "LOC115230423"; db_xref "GeneID:115230423"; gbkey "CDS"; gene "LOC115230423"; ID ""; gene_name "LOC115230423"; transcript_id "XM_029800618.1"; product "histone H2A-beta, sperm-like"; protein_id "XP_029656478.1"; exon_number "1";
NW_021833779.1	Gnomon	stop_codon	1321	1323	.	+	0	gene_id "LOC115230423"; db_xref "GeneID:115230423"; gbkey "CDS"; gene "LOC115230423"; ID ""; gene_name "LOC115230423"; transcript_id "XM_029800618.1"; product "histone H2A-beta, sperm-like"; protein_id "XP_029656478.1"; exon_number "1";
NW_021833781.1	Gnomon	gene	3491	5846	.	-	.	gene_id "LOC115230426"; db_xref "GeneID:115230426"; gbkey "Gene"; gene "LOC115230426"; gene_biotype "protein_coding"; ID ""; gene_name "LOC115230426";
NW_021833781.1	Gnomon~Covext	transcript	3491	5846	.	-	.	gene_id "LOC115230426"; ID "XM_036499657.1"; gene_name "LOC115230426"; transcript_id "Covext~XM_036499657.1";
NW_021833781.1	Covext	exon	3494	3669	.	-	.	gene_id "LOC115230426"; db_xref "GeneID:115230426"; gbkey "mRNA"; gene "LOC115230426"; ID ""; gene_name "LOC115230426"; transcript_id "Covext~XM_036499657.1"; product "basic salivary proline-rich protein 1-like, transcript variant X1"; exon_number "3"; model_evidence "Supporting evidence includes similarity to: 7 Proteins, and 100% coverage of the annotated genomic feature by RNAseq alignments, including 3 samples with support for all annotated introns";
NW_021833781.1	Covext	exon	3748	5306	.	-	.	gene_id "LOC115230426"; db_xref "GeneID:115230426"; gbkey "mRNA"; gene "LOC115230426"; ID ""; gene_name "LOC115230426"; transcript_id "Covext~XM_036499657.1"; product "basic salivary proline-rich protein 1-like, transcript variant X1"; exon_number "2"; model_evidence "Supporting evidence includes similarity to: 7 Proteins, and 100% coverage of the annotated genomic feature by RNAseq alignments, including 3 samples with support for all annotated introns";
NW_021833781.1	Covext	exon	5421	5846	.	-	.	gene_id "LOC115230426"; db_xref "GeneID:115230426"; gbkey "mRNA"; gene "LOC115230426"; ID ""; gene_name "LOC115230426"; transcript_id "Covext~XM_036499657.1"; product "basic salivary proline-rich protein 1-like, transcript variant X1"; exon_number "1"; model_evidence "Supporting evidence includes similarity to: 7 Proteins, and 100% coverage of the annotated genomic feature by RNAseq alignments, including 3 samples with support for all annotated introns";
NW_021833781.1	Covext	exon	3491	3669	.	-	.	gene_id "LOC115230426"; db_xref "GeneID:115230426"; gbkey "mRNA"; gene "LOC115230426"; ID ""; gene_name "LOC115230426"; transcript_id "Covext~XM_036499657.1"; product "basic salivary proline-rich protein 1-like, transcript variant X1"; exon_number "3"; model_evidence "Supporting evidence includes similarity to: 7 Proteins, and 100% coverage of the annotated genomic feature by RNAseq alignments, including 3 samples with support for all annotated introns"; three_prime_ext "3";
NW_021833781.1	Gnomon	transcript	3494	5846	.	-	.	gene_id "LOC115230426"; ID "XM_036499657.1"; gene_name "LOC115230426"; transcript_id "XM_036499657.1";
NW_021833781.1	Gnomon	CDS	3535	3669	.	-	0	gene_id "LOC115230426"; db_xref "GeneID:115230426"; gbkey "CDS"; gene "LOC115230426"; ID ""; gene_name "LOC115230426"; transcript_id "XM_036499657.1"; product "basic proline-rich protein-like isoform X1"; protein_id "XP_036355550.1"; exon_number "3";
NW_021833781.1	Gnomon	CDS	3748	5306	.	-	2	gene_id "LOC115230426"; db_xref "GeneID:115230426"; gbkey "CDS"; gene "LOC115230426"; ID ""; gene_name "LOC115230426"; transcript_id "XM_036499657.1"; product "basic proline-rich protein-like isoform X1"; protein_id "XP_036355550.1"; exon_number "2";
NW_021833781.1	Gnomon	CDS	5421	5682	.	-	0	gene_id "LOC115230426"; db_xref "GeneID:115230426"; gbkey "CDS"; gene "LOC115230426"; ID ""; gene_name "LOC115230426"; transcript_id "XM_036499657.1"; product "basic proline-rich protein-like isoform X1"; protein_id "XP_036355550.1"; exon_number "1";
NW_021833781.1	Gnomon	exon	3494	3669	.	-	.	gene_id "LOC115230426"; db_xref "GeneID:115230426"; gbkey "mRNA"; gene "LOC115230426"; ID ""; gene_name "LOC115230426"; transcript_id "XM_036499657.1"; product "basic salivary proline-rich protein 1-like, transcript variant X1"; exon_number "3"; model_evidence "Supporting evidence includes similarity to: 7 Proteins, and 100% coverage of the annotated genomic feature by RNAseq alignments, including 3 samples with support for all annotated introns";
NW_021833781.1	Gnomon	exon	3748	5306	.	-	.	gene_id "LOC115230426"; db_xref "GeneID:115230426"; gbkey "mRNA"; gene "LOC115230426"; ID ""; gene_name "LOC115230426"; transcript_id "XM_036499657.1"; product "basic salivary proline-rich protein 1-like, transcript variant X1"; exon_number "2"; model_evidence "Supporting evidence includes similarity to: 7 Proteins, and 100% coverage of the annotated genomic feature by RNAseq alignments, including 3 samples with support for all annotated introns";
NW_021833781.1	Gnomon	exon	5421	5846	.	-	.	gene_id "LOC115230426"; db_xref "GeneID:115230426"; gbkey "mRNA"; gene "LOC115230426"; ID ""; gene_name "LOC115230426"; transcript_id "XM_036499657.1"; product "basic salivary proline-rich protein 1-like, transcript variant X1"; exon_number "1"; model_evidence "Supporting evidence includes similarity to: 7 Proteins, and 100% coverage of the annotated genomic feature by RNAseq alignments, including 3 samples with support for all annotated introns";
NW_021833781.1	Gnomon	start_codon	5680	5682	.	-	0	gene_id "LOC115230426"; db_xref "GeneID:115230426"; gbkey "CDS"; gene "LOC115230426"; ID ""; gene_name "LOC115230426"; transcript_id "XM_036499657.1"; product "basic proline-rich protein-like isoform X1"; protein_id "XP_036355550.1"; exon_number "1";
NW_021833781.1	Gnomon	stop_codon	3532	3534	.	-	0	gene_id "LOC115230426"; db_xref "GeneID:115230426"; gbkey "CDS"; gene "LOC115230426"; ID ""; gene_name "LOC115230426"; transcript_id "XM_036499657.1"; product "basic proline-rich protein-like isoform X1"; protein_id "XP_036355550.1"; exon_number "3";
NW_021833781.1	Gnomon	transcript	3494	5846	.	-	.	gene_id "LOC115230426"; ID "XM_036499658.1"; gene_name "LOC115230426"; transcript_id "XM_036499658.1";
NW_021833781.1	Gnomon	CDS	3535	3669	.	-	0	gene_id "LOC115230426"; db_xref "GeneID:115230426"; gbkey "CDS"; gene "LOC115230426"; ID ""; gene_name "LOC115230426"; transcript_id "XM_036499658.1"; product "basic salivary proline-rich protein 1-like isoform X2"; protein_id "XP_036355551.1"; exon_number "3";
NW_021833781.1	Gnomon	CDS	3748	5297	.	-	2	gene_id "LOC115230426"; db_xref "GeneID:115230426"; gbkey "CDS"; gene "LOC115230426"; ID ""; gene_name "LOC115230426"; transcript_id "XM_036499658.1"; product "basic salivary proline-rich protein 1-like isoform X2"; protein_id "XP_036355551.1"; exon_number "2";
NW_021833781.1	Gnomon	CDS	5421	5682	.	-	0	gene_id "LOC115230426"; db_xref "GeneID:115230426"; gbkey "CDS"; gene "LOC115230426"; ID ""; gene_name "LOC115230426"; transcript_id "XM_036499658.1"; product "basic salivary proline-rich protein 1-like isoform X2"; protein_id "XP_036355551.1"; exon_number "1";
NW_021833781.1	Gnomon	exon	3494	3669	.	-	.	gene_id "LOC115230426"; db_xref "GeneID:115230426"; gbkey "mRNA"; gene "LOC115230426"; ID ""; gene_name "LOC115230426"; transcript_id "XM_036499658.1"; product "basic salivary proline-rich protein 1-like, transcript variant X2"; exon_number "3"; model_evidence "Supporting evidence includes similarity to: 7 Proteins, and 100% coverage of the annotated genomic feature by RNAseq alignments, including 3 samples with support for all annotated introns";
NW_021833781.1	Gnomon	exon	3748	5297	.	-	.	gene_id "LOC115230426"; db_xref "GeneID:115230426"; gbkey "mRNA"; gene "LOC115230426"; ID ""; gene_name "LOC115230426"; transcript_id "XM_036499658.1"; product "basic salivary proline-rich protein 1-like, transcript variant X2"; exon_number "2"; model_evidence "Supporting evidence includes similarity to: 7 Proteins, and 100% coverage of the annotated genomic feature by RNAseq alignments, including 3 samples with support for all annotated introns";
NW_021833781.1	Gnomon	exon	5421	5846	.	-	.	gene_id "LOC115230426"; db_xref "GeneID:115230426"; gbkey "mRNA"; gene "LOC115230426"; ID ""; gene_name "LOC115230426"; transcript_id "XM_036499658.1"; product "basic salivary proline-rich protein 1-like, transcript variant X2"; exon_number "1"; model_evidence "Supporting evidence includes similarity to: 7 Proteins, and 100% coverage of the annotated genomic feature by RNAseq alignments, including 3 samples with support for all annotated introns";
NW_021833781.1	Gnomon	start_codon	5680	5682	.	-	0	gene_id "LOC115230426"; db_xref "GeneID:115230426"; gbkey "CDS"; gene "LOC115230426"; ID ""; gene_name "LOC115230426"; transcript_id "XM_036499658.1"; product "basic salivary proline-rich protein 1-like isoform X2"; protein_id "XP_036355551.1"; exon_number "1";
NW_021833781.1	Gnomon	stop_codon	3532	3534	.	-	0	gene_id "LOC115230426"; db_xref "GeneID:115230426"; gbkey "CDS"; gene "LOC115230426"; ID ""; gene_name "LOC115230426"; transcript_id "XM_036499658.1"; product "basic salivary proline-rich protein 1-like isoform X2"; protein_id "XP_036355551.1"; exon_number "3";
NW_021833782.1	Gnomon	gene	6932	42126	.	+	.	gene_id "LOC115230427"; db_xref "GeneID:115230427"; gbkey "Gene"; gene "LOC115230427"; gene_biotype "protein_coding"; ID ""; gene_name "LOC115230427";
NW_021833782.1	Gnomon~Covext	transcript	6932	42126	.	+	.	gene_id "LOC115230427"; ID "XM_036499659.1"; gene_name "LOC115230427"; transcript_id "Covext~XM_036499659.1";
NW_021833782.1	Covext	exon	22864	22983	.	+	.	gene_id "LOC115230427"; db_xref "GeneID:115230427"; gbkey "mRNA"; gene "LOC115230427"; ID ""; gene_name "LOC115230427"; transcript_id "Covext~XM_036499659.1"; product "single-strand selective monofunctional uracil DNA glycosylase-like, transcript variant X2"; exon_number "2"; model_evidence "Supporting evidence includes similarity to: 8 Proteins, and 100% coverage of the annotated genomic feature by RNAseq alignments, including 4 samples with support for all annotated introns";
NW_021833782.1	Covext	exon	37967	38401	.	+	.	gene_id "LOC115230427"; db_xref "GeneID:115230427"; gbkey "mRNA"; gene "LOC115230427"; ID ""; gene_name "LOC115230427"; transcript_id "Covext~XM_036499659.1"; product "single-strand selective monofunctional uracil DNA glycosylase-like, transcript variant X2"; exon_number "3"; model_evidence "Supporting evidence includes similarity to: 8 Proteins, and 100% coverage of the annotated genomic feature by RNAseq alignments, including 4 samples with support for all annotated introns";
NW_021833782.1	Covext	exon	39879	40717	.	+	.	gene_id "LOC115230427"; db_xref "GeneID:115230427"; gbkey "mRNA"; gene "LOC115230427"; ID ""; gene_name "LOC115230427"; transcript_id "Covext~XM_036499659.1"; product "single-strand selective monofunctional uracil DNA glycosylase-like, transcript variant X2"; exon_number "4"; model_evidence "Supporting evidence includes similarity to: 8 Proteins, and 100% coverage of the annotated genomic feature by RNAseq alignments, including 4 samples with support for all annotated introns";
NW_021833782.1	Covext	exon	6932	7350	.	+	.	gene_id "LOC115230427"; db_xref "GeneID:115230427"; gbkey "mRNA"; gene "LOC115230427"; ID ""; gene_name "LOC115230427"; transcript_id "Covext~XM_036499659.1"; product "single-strand selective monofunctional uracil DNA glycosylase-like, transcript variant X2"; exon_number "1"; model_evidence "Supporting evidence includes similarity to: 8 Proteins, and 100% coverage of the annotated genomic feature by RNAseq alignments, including 4 samples with support for all annotated introns";
NW_021833782.1	Covext	exon	39879	42126	.	+	.	gene_id "LOC115230427"; db_xref "GeneID:115230427"; gbkey "mRNA"; gene "LOC115230427"; ID ""; gene_name "LOC115230427"; transcript_id "Covext~XM_036499659.1"; product "single-strand selective monofunctional uracil DNA glycosylase-like, transcript variant X2"; exon_number "4"; model_evidence "Supporting evidence includes similarity to: 8 Proteins, and 100% coverage of the annotated genomic feature by RNAseq alignments, including 4 samples with support for all annotated introns"; three_prime_ext "1409";
NW_021833782.1	Gnomon	transcript	6932	40716	.	+	.	gene_id "LOC115230427"; ID "XM_029800620.2"; gene_name "LOC115230427"; transcript_id "XM_029800620.2";
NW_021833782.1	Gnomon	CDS	22864	22983	.	+	0	gene_id "LOC115230427"; db_xref "GeneID:115230427"; gbkey "CDS"; gene "LOC115230427"; ID ""; gene_name "LOC115230427"; transcript_id "XM_029800620.2"; product "single-strand selective monofunctional uracil DNA glycosylase-like isoform X1"; protein_id "XP_029656480.1"; exon_number "2";
NW_021833782.1	Gnomon	CDS	37967	38401	.	+	0	gene_id "LOC115230427"; db_xref "GeneID:115230427"; gbkey "CDS"; gene "LOC115230427"; ID ""; gene_name "LOC115230427"; transcript_id "XM_029800620.2"; product "single-strand selective monofunctional uracil DNA glycosylase-like isoform X1"; protein_id "XP_029656480.1"; exon_number "3";
NW_021833782.1	Gnomon	CDS	39870	40196	.	+	0	gene_id "LOC115230427"; db_xref "GeneID:115230427"; gbkey "CDS"; gene "LOC115230427"; ID ""; gene_name "LOC115230427"; transcript_id "XM_029800620.2"; product "single-strand selective monofunctional uracil DNA glycosylase-like isoform X1"; protein_id "XP_029656480.1"; exon_number "4";
NW_021833782.1	Gnomon	CDS	7012	7350	.	+	0	gene_id "LOC115230427"; db_xref "GeneID:115230427"; gbkey "CDS"; gene "LOC115230427"; ID ""; gene_name "LOC115230427"; transcript_id "XM_029800620.2"; product "single-strand selective monofunctional uracil DNA glycosylase-like isoform X1"; protein_id "XP_029656480.1"; exon_number "1";
NW_021833782.1	Gnomon	exon	22864	22983	.	+	.	gene_id "LOC115230427"; db_xref "GeneID:115230427"; gbkey "mRNA"; gene "LOC115230427"; ID ""; gene_name "LOC115230427"; transcript_id "XM_029800620.2"; product "single-strand selective monofunctional uracil DNA glycosylase-like, transcript variant X1"; exon_number "2"; model_evidence "Supporting evidence includes similarity to: 8 Proteins, and 100% coverage of the annotated genomic feature by RNAseq alignments, including 15 samples with support for all annotated introns";
NW_021833782.1	Gnomon	exon	37967	38401	.	+	.	gene_id "LOC115230427"; db_xref "GeneID:115230427"; gbkey "mRNA"; gene "LOC115230427"; ID ""; gene_name "LOC115230427"; transcript_id "XM_029800620.2"; product "single-strand selective monofunctional uracil DNA glycosylase-like, transcript variant X1"; exon_number "3"; model_evidence "Supporting evidence includes similarity to: 8 Proteins, and 100% coverage of the annotated genomic feature by RNAseq alignments, including 15 samples with support for all annotated introns";
NW_021833782.1	Gnomon	exon	39870	40716	.	+	.	gene_id "LOC115230427"; db_xref "GeneID:115230427"; gbkey "mRNA"; gene "LOC115230427"; ID ""; gene_name "LOC115230427"; transcript_id "XM_029800620.2"; product "single-strand selective monofunctional uracil DNA glycosylase-like, transcript variant X1"; exon_number "4"; model_evidence "Supporting evidence includes similarity to: 8 Proteins, and 100% coverage of the annotated genomic feature by RNAseq alignments, including 15 samples with support for all annotated introns";
NW_021833782.1	Gnomon	exon	6932	7350	.	+	.	gene_id "LOC115230427"; db_xref "GeneID:115230427"; gbkey "mRNA"; gene "LOC115230427"; ID ""; gene_name "LOC115230427"; transcript_id "XM_029800620.2"; product "single-strand selective monofunctional uracil DNA glycosylase-like, transcript variant X1"; exon_number "1"; model_evidence "Supporting evidence includes similarity to: 8 Proteins, and 100% coverage of the annotated genomic feature by RNAseq alignments, including 15 samples with support for all annotated introns";
NW_021833782.1	Gnomon	start_codon	7012	7014	.	+	0	gene_id "LOC115230427"; db_xref "GeneID:115230427"; gbkey "CDS"; gene "LOC115230427"; ID ""; gene_name "LOC115230427"; transcript_id "XM_029800620.2"; product "single-strand selective monofunctional uracil DNA glycosylase-like isoform X1"; protein_id "XP_029656480.1"; exon_number "1";
NW_021833782.1	Gnomon	stop_codon	40197	40199	.	+	0	gene_id "LOC115230427"; db_xref "GeneID:115230427"; gbkey "CDS"; gene "LOC115230427"; ID ""; gene_name "LOC115230427"; transcript_id "XM_029800620.2"; product "single-strand selective monofunctional uracil DNA glycosylase-like isoform X1"; protein_id "XP_029656480.1"; exon_number "4";
NW_021833782.1	Gnomon	transcript	6932	40717	.	+	.	gene_id "LOC115230427"; ID "XM_036499659.1"; gene_name "LOC115230427"; transcript_id "XM_036499659.1";
NW_021833782.1	Gnomon	CDS	22864	22983	.	+	0	gene_id "LOC115230427"; db_xref "GeneID:115230427"; gbkey "CDS"; gene "LOC115230427"; ID ""; gene_name "LOC115230427"; transcript_id "XM_036499659.1"; product "single-strand selective monofunctional uracil DNA glycosylase-like isoform X2"; protein_id "XP_036355552.1"; exon_number "2";
NW_021833782.1	Gnomon	CDS	37967	38401	.	+	0	gene_id "LOC115230427"; db_xref "GeneID:115230427"; gbkey "CDS"; gene "LOC115230427"; ID ""; gene_name "LOC115230427"; transcript_id "XM_036499659.1"; product "single-strand selective monofunctional uracil DNA glycosylase-like isoform X2"; protein_id "XP_036355552.1"; exon_number "3";
NW_021833782.1	Gnomon	CDS	39879	40196	.	+	0	gene_id "LOC115230427"; db_xref "GeneID:115230427"; gbkey "CDS"; gene "LOC115230427"; ID ""; gene_name "LOC115230427"; transcript_id "XM_036499659.1"; product "single-strand selective monofunctional uracil DNA glycosylase-like isoform X2"; protein_id "XP_036355552.1"; exon_number "4";
NW_021833782.1	Gnomon	CDS	7012	7350	.	+	0	gene_id "LOC115230427"; db_xref "GeneID:115230427"; gbkey "CDS"; gene "LOC115230427"; ID ""; gene_name "LOC115230427"; transcript_id "XM_036499659.1"; product "single-strand selective monofunctional uracil DNA glycosylase-like isoform X2"; protein_id "XP_036355552.1"; exon_number "1";
NW_021833782.1	Gnomon	exon	22864	22983	.	+	.	gene_id "LOC115230427"; db_xref "GeneID:115230427"; gbkey "mRNA"; gene "LOC115230427"; ID ""; gene_name "LOC115230427"; transcript_id "XM_036499659.1"; product "single-strand selective monofunctional uracil DNA glycosylase-like, transcript variant X2"; exon_number "2"; model_evidence "Supporting evidence includes similarity to: 8 Proteins, and 100% coverage of the annotated genomic feature by RNAseq alignments, including 4 samples with support for all annotated introns";
NW_021833782.1	Gnomon	exon	37967	38401	.	+	.	gene_id "LOC115230427"; db_xref "GeneID:115230427"; gbkey "mRNA"; gene "LOC115230427"; ID ""; gene_name "LOC115230427"; transcript_id "XM_036499659.1"; product "single-strand selective monofunctional uracil DNA glycosylase-like, transcript variant X2"; exon_number "3"; model_evidence "Supporting evidence includes similarity to: 8 Proteins, and 100% coverage of the annotated genomic feature by RNAseq alignments, including 4 samples with support for all annotated introns";
NW_021833782.1	Gnomon	exon	39879	40717	.	+	.	gene_id "LOC115230427"; db_xref "GeneID:115230427"; gbkey "mRNA"; gene "LOC115230427"; ID ""; gene_name "LOC115230427"; transcript_id "XM_036499659.1"; product "single-strand selective monofunctional uracil DNA glycosylase-like, transcript variant X2"; exon_number "4"; model_evidence "Supporting evidence includes similarity to: 8 Proteins, and 100% coverage of the annotated genomic feature by RNAseq alignments, including 4 samples with support for all annotated introns";
NW_021833782.1	Gnomon	exon	6932	7350	.	+	.	gene_id "LOC115230427"; db_xref "GeneID:115230427"; gbkey "mRNA"; gene "LOC115230427"; ID ""; gene_name "LOC115230427"; transcript_id "XM_036499659.1"; product "single-strand selective monofunctional uracil DNA glycosylase-like, transcript variant X2"; exon_number "1"; model_evidence "Supporting evidence includes similarity to: 8 Proteins, and 100% coverage of the annotated genomic feature by RNAseq alignments, including 4 samples with support for all annotated introns";
NW_021833782.1	Gnomon	start_codon	7012	7014	.	+	0	gene_id "LOC115230427"; db_xref "GeneID:115230427"; gbkey "CDS"; gene "LOC115230427"; ID ""; gene_name "LOC115230427"; transcript_id "XM_036499659.1"; product "single-strand selective monofunctional uracil DNA glycosylase-like isoform X2"; protein_id "XP_036355552.1"; exon_number "1";
NW_021833782.1	Gnomon	stop_codon	40197	40199	.	+	0	gene_id "LOC115230427"; db_xref "GeneID:115230427"; gbkey "CDS"; gene "LOC115230427"; ID ""; gene_name "LOC115230427"; transcript_id "XM_036499659.1"; product "single-strand selective monofunctional uracil DNA glycosylase-like isoform X2"; protein_id "XP_036355552.1"; exon_number "4";
NW_021833783.1	Gnomon	gene	1595	11405	.	-	.	gene_id "LOC118761599"; db_xref "GeneID:118761599"; gbkey "Gene"; gene "LOC118761599"; gene_biotype "lncRNA"; ID ""; gene_name "LOC118761599";
NW_021833783.1	Gnomon	transcript	1595	11405	.	-	.	gene_id "LOC118761599"; ID "XR_004997497.1"; gene_name "LOC118761599"; transcript_id "XR_004997497.1";
NW_021833783.1	Gnomon	exon	10563	11405	.	-	.	gene_id "LOC118761599"; db_xref "GeneID:118761599"; gbkey "ncRNA"; gene "LOC118761599"; ID ""; gene_name "LOC118761599"; transcript_id "XR_004997497.1"; product "uncharacterized LOC118761599"; exon_number "1"; model_evidence "Supporting evidence includes similarity to: 100% coverage of the annotated genomic feature by RNAseq alignments, including 1 sample with support for all annotated introns";
NW_021833783.1	Gnomon	exon	1595	1604	.	-	.	gene_id "LOC118761599"; db_xref "GeneID:118761599"; gbkey "ncRNA"; gene "LOC118761599"; ID ""; gene_name "LOC118761599"; transcript_id "XR_004997497.1"; product "uncharacterized LOC118761599"; exon_number "3"; model_evidence "Supporting evidence includes similarity to: 100% coverage of the annotated genomic feature by RNAseq alignments, including 1 sample with support for all annotated introns";
NW_021833783.1	Gnomon	exon	5896	5897	.	-	.	gene_id "LOC118761599"; db_xref "GeneID:118761599"; gbkey "ncRNA"; gene "LOC118761599"; ID ""; gene_name "LOC118761599"; transcript_id "XR_004997497.1"; product "uncharacterized LOC118761599"; exon_number "2"; model_evidence "Supporting evidence includes similarity to: 100% coverage of the annotated genomic feature by RNAseq alignments, including 1 sample with support for all annotated introns";
NW_021833785.1	Gnomon	gene	35974	50923	.	-	.	gene_id "LOC115230428"; db_xref "GeneID:115230428"; gbkey "Gene"; gene "LOC115230428"; gene_biotype "protein_coding"; ID ""; gene_name "LOC115230428"; partial "true";
NW_021833785.1	Gnomon	transcript	35974	50923	.	-	.	gene_id "LOC115230428"; ID "XM_036499660.1"; gene_name "LOC115230428"; transcript_id "XM_036499660.1";
NW_021833785.1	Gnomon	CDS	35977	36054	.	-	0	gene_id "LOC115230428"; db_xref "GeneID:115230428"; gbkey "CDS"; gene "LOC115230428"; ID ""; gene_name "LOC115230428"; transcript_id "XM_036499660.1"; product "histone-lysine N-methyltransferase EHMT1-like"; protein_id "XP_036355553.1"; exon_number "6"; partial "true";
NW_021833785.1	Gnomon	CDS	36748	36960	.	-	0	gene_id "LOC115230428"; db_xref "GeneID:115230428"; gbkey "CDS"; gene "LOC115230428"; ID ""; gene_name "LOC115230428"; transcript_id "XM_036499660.1"; product "histone-lysine N-methyltransferase EHMT1-like"; protein_id "XP_036355553.1"; exon_number "5"; partial "true";
NW_021833785.1	Gnomon	CDS	40153	40189	.	-	1	gene_id "LOC115230428"; db_xref "GeneID:115230428"; gbkey "CDS"; gene "LOC115230428"; ID ""; gene_name "LOC115230428"; transcript_id "XM_036499660.1"; product "histone-lysine N-methyltransferase EHMT1-like"; protein_id "XP_036355553.1"; exon_number "4"; partial "true";
NW_021833785.1	Gnomon	CDS	41165	41319	.	-	0	gene_id "LOC115230428"; db_xref "GeneID:115230428"; gbkey "CDS"; gene "LOC115230428"; ID ""; gene_name "LOC115230428"; transcript_id "XM_036499660.1"; product "histone-lysine N-methyltransferase EHMT1-like"; protein_id "XP_036355553.1"; exon_number "3"; partial "true";
NW_021833785.1	Gnomon	CDS	44784	44937	.	-	1	gene_id "LOC115230428"; db_xref "GeneID:115230428"; gbkey "CDS"; gene "LOC115230428"; ID ""; gene_name "LOC115230428"; transcript_id "XM_036499660.1"; product "histone-lysine N-methyltransferase EHMT1-like"; protein_id "XP_036355553.1"; exon_number "2"; partial "true";
NW_021833785.1	Gnomon	CDS	50769	50923	.	-	0	gene_id "LOC115230428"; db_xref "GeneID:115230428"; gbkey "CDS"; gene "LOC115230428"; ID ""; gene_name "LOC115230428"; transcript_id "XM_036499660.1"; product "histone-lysine N-methyltransferase EHMT1-like"; protein_id "XP_036355553.1"; exon_number "1"; partial "true";
NW_021833785.1	Gnomon	exon	35974	36054	.	-	.	gene_id "LOC115230428"; db_xref "GeneID:115230428"; gbkey "mRNA"; gene "LOC115230428"; ID ""; gene_name "LOC115230428"; transcript_id "XM_036499660.1"; product "histone-lysine N-methyltransferase EHMT1-like"; exon_number "6"; model_evidence "Supporting evidence includes similarity to: 87% coverage of the annotated genomic feature by RNAseq alignments"; partial "true";
NW_021833785.1	Gnomon	exon	36748	36960	.	-	.	gene_id "LOC115230428"; db_xref "GeneID:115230428"; gbkey "mRNA"; gene "LOC115230428"; ID ""; gene_name "LOC115230428"; transcript_id "XM_036499660.1"; product "histone-lysine N-methyltransferase EHMT1-like"; exon_number "5"; model_evidence "Supporting evidence includes similarity to: 87% coverage of the annotated genomic feature by RNAseq alignments"; partial "true";
NW_021833785.1	Gnomon	exon	40153	40189	.	-	.	gene_id "LOC115230428"; db_xref "GeneID:115230428"; gbkey "mRNA"; gene "LOC115230428"; ID ""; gene_name "LOC115230428"; transcript_id "XM_036499660.1"; product "histone-lysine N-methyltransferase EHMT1-like"; exon_number "4"; model_evidence "Supporting evidence includes similarity to: 87% coverage of the annotated genomic feature by RNAseq alignments"; partial "true";
NW_021833785.1	Gnomon	exon	41165	41319	.	-	.	gene_id "LOC115230428"; db_xref "GeneID:115230428"; gbkey "mRNA"; gene "LOC115230428"; ID ""; gene_name "LOC115230428"; transcript_id "XM_036499660.1"; product "histone-lysine N-methyltransferase EHMT1-like"; exon_number "3"; model_evidence "Supporting evidence includes similarity to: 87% coverage of the annotated genomic feature by RNAseq alignments"; partial "true";
NW_021833785.1	Gnomon	exon	44784	44937	.	-	.	gene_id "LOC115230428"; db_xref "GeneID:115230428"; gbkey "mRNA"; gene "LOC115230428"; ID ""; gene_name "LOC115230428"; transcript_id "XM_036499660.1"; product "histone-lysine N-methyltransferase EHMT1-like"; exon_number "2"; model_evidence "Supporting evidence includes similarity to: 87% coverage of the annotated genomic feature by RNAseq alignments"; partial "true";
NW_021833785.1	Gnomon	exon	50769	50923	.	-	.	gene_id "LOC115230428"; db_xref "GeneID:115230428"; gbkey "mRNA"; gene "LOC115230428"; ID ""; gene_name "LOC115230428"; transcript_id "XM_036499660.1"; product "histone-lysine N-methyltransferase EHMT1-like"; exon_number "1"; model_evidence "Supporting evidence includes similarity to: 87% coverage of the annotated genomic feature by RNAseq alignments"; partial "true";
NW_021833785.1	Gnomon	start_codon	50921	50923	.	-	0	gene_id "LOC115230428"; db_xref "GeneID:115230428"; gbkey "CDS"; gene "LOC115230428"; ID ""; gene_name "LOC115230428"; transcript_id "XM_036499660.1"; product "histone-lysine N-methyltransferase EHMT1-like"; protein_id "XP_036355553.1"; exon_number "1"; partial "true";
NW_021833785.1	Gnomon	stop_codon	35974	35976	.	-	0	gene_id "LOC115230428"; db_xref "GeneID:115230428"; gbkey "CDS"; gene "LOC115230428"; ID ""; gene_name "LOC115230428"; transcript_id "XM_036499660.1"; product "histone-lysine N-methyltransferase EHMT1-like"; protein_id "XP_036355553.1"; exon_number "6"; partial "true";
NW_021833785.1	Gnomon	gene	22396	35136	.	-	.	gene_id "LOC118761600"; db_xref "GeneID:118761600"; gbkey "Gene"; gene "LOC118761600"; gene_biotype "lncRNA"; ID ""; gene_name "LOC118761600";
NW_021833785.1	Gnomon	transcript	24710	35136	.	-	.	gene_id "LOC118761600"; ID "XR_004997498.1"; gene_name "LOC118761600"; transcript_id "XR_004997498.1";
NW_021833785.1	Gnomon	exon	24710	25280	.	-	.	gene_id "LOC118761600"; db_xref "GeneID:118761600"; gbkey "ncRNA"; gene "LOC118761600"; ID ""; gene_name "LOC118761600"; transcript_id "XR_004997498.1"; product "uncharacterized LOC118761600, transcript variant X1"; exon_number "3"; model_evidence "Supporting evidence includes similarity to: 100% coverage of the annotated genomic feature by RNAseq alignments, including 16 samples with support for all annotated introns";
NW_021833785.1	Gnomon	exon	32415	32554	.	-	.	gene_id "LOC118761600"; db_xref "GeneID:118761600"; gbkey "ncRNA"; gene "LOC118761600"; ID ""; gene_name "LOC118761600"; transcript_id "XR_004997498.1"; product "uncharacterized LOC118761600, transcript variant X1"; exon_number "2"; model_evidence "Supporting evidence includes similarity to: 100% coverage of the annotated genomic feature by RNAseq alignments, including 16 samples with support for all annotated introns";
NW_021833785.1	Gnomon	exon	35001	35136	.	-	.	gene_id "LOC118761600"; db_xref "GeneID:118761600"; gbkey "ncRNA"; gene "LOC118761600"; ID ""; gene_name "LOC118761600"; transcript_id "XR_004997498.1"; product "uncharacterized LOC118761600, transcript variant X1"; exon_number "1"; model_evidence "Supporting evidence includes similarity to: 100% coverage of the annotated genomic feature by RNAseq alignments, including 16 samples with support for all annotated introns";
NW_021833785.1	Gnomon	transcript	27283	35136	.	-	.	gene_id "LOC118761600"; ID "XR_004997499.1"; gene_name "LOC118761600"; transcript_id "XR_004997499.1";
NW_021833785.1	Gnomon	exon	27283	31298	.	-	.	gene_id "LOC118761600"; db_xref "GeneID:118761600"; gbkey "ncRNA"; gene "LOC118761600"; ID ""; gene_name "LOC118761600"; transcript_id "XR_004997499.1"; product "uncharacterized LOC118761600, transcript variant X2"; exon_number "3"; model_evidence "Supporting evidence includes similarity to: 100% coverage of the annotated genomic feature by RNAseq alignments, including 15 samples with support for all annotated introns";
NW_021833785.1	Gnomon	exon	32415	32554	.	-	.	gene_id "LOC118761600"; db_xref "GeneID:118761600"; gbkey "ncRNA"; gene "LOC118761600"; ID ""; gene_name "LOC118761600"; transcript_id "XR_004997499.1"; product "uncharacterized LOC118761600, transcript variant X2"; exon_number "2"; model_evidence "Supporting evidence includes similarity to: 100% coverage of the annotated genomic feature by RNAseq alignments, including 15 samples with support for all annotated introns";
NW_021833785.1	Gnomon	exon	35001	35136	.	-	.	gene_id "LOC118761600"; db_xref "GeneID:118761600"; gbkey "ncRNA"; gene "LOC118761600"; ID ""; gene_name "LOC118761600"; transcript_id "XR_004997499.1"; product "uncharacterized LOC118761600, transcript variant X2"; exon_number "1"; model_evidence "Supporting evidence includes similarity to: 100% coverage of the annotated genomic feature by RNAseq alignments, including 15 samples with support for all annotated introns";
NW_021833785.1	Gnomon	transcript	26641	35136	.	-	.	gene_id "LOC118761600"; ID "XR_004997500.1"; gene_name "LOC118761600"; transcript_id "XR_004997500.1";
NW_021833785.1	Gnomon	exon	26641	29934	.	-	.	gene_id "LOC118761600"; db_xref "GeneID:118761600"; gbkey "ncRNA"; gene "LOC118761600"; ID ""; gene_name "LOC118761600"; transcript_id "XR_004997500.1"; product "uncharacterized LOC118761600, transcript variant X3"; exon_number "4"; model_evidence "Supporting evidence includes similarity to: 100% coverage of the annotated genomic feature by RNAseq alignments, including 2 samples with support for all annotated introns";
NW_021833785.1	Gnomon	exon	30017	31298	.	-	.	gene_id "LOC118761600"; db_xref "GeneID:118761600"; gbkey "ncRNA"; gene "LOC118761600"; ID ""; gene_name "LOC118761600"; transcript_id "XR_004997500.1"; product "uncharacterized LOC118761600, transcript variant X3"; exon_number "3"; model_evidence "Supporting evidence includes similarity to: 100% coverage of the annotated genomic feature by RNAseq alignments, including 2 samples with support for all annotated introns";
NW_021833785.1	Gnomon	exon	32415	32554	.	-	.	gene_id "LOC118761600"; db_xref "GeneID:118761600"; gbkey "ncRNA"; gene "LOC118761600"; ID ""; gene_name "LOC118761600"; transcript_id "XR_004997500.1"; product "uncharacterized LOC118761600, transcript variant X3"; exon_number "2"; model_evidence "Supporting evidence includes similarity to: 100% coverage of the annotated genomic feature by RNAseq alignments, including 2 samples with support for all annotated introns";
NW_021833785.1	Gnomon	exon	35001	35136	.	-	.	gene_id "LOC118761600"; db_xref "GeneID:118761600"; gbkey "ncRNA"; gene "LOC118761600"; ID ""; gene_name "LOC118761600"; transcript_id "XR_004997500.1"; product "uncharacterized LOC118761600, transcript variant X3"; exon_number "1"; model_evidence "Supporting evidence includes similarity to: 100% coverage of the annotated genomic feature by RNAseq alignments, including 2 samples with support for all annotated introns";
NW_021833785.1	Gnomon	transcript	22396	35136	.	-	.	gene_id "LOC118761600"; ID "XR_004997501.1"; gene_name "LOC118761600"; transcript_id "XR_004997501.1";
NW_021833785.1	Gnomon	exon	22396	22850	.	-	.	gene_id "LOC118761600"; db_xref "GeneID:118761600"; gbkey "ncRNA"; gene "LOC118761600"; ID ""; gene_name "LOC118761600"; transcript_id "XR_004997501.1"; product "uncharacterized LOC118761600, transcript variant X4"; exon_number "4"; model_evidence "Supporting evidence includes similarity to: 100% coverage of the annotated genomic feature by RNAseq alignments, including 13 samples with support for all annotated introns";
NW_021833785.1	Gnomon	exon	25209	25280	.	-	.	gene_id "LOC118761600"; db_xref "GeneID:118761600"; gbkey "ncRNA"; gene "LOC118761600"; ID ""; gene_name "LOC118761600"; transcript_id "XR_004997501.1"; product "uncharacterized LOC118761600, transcript variant X4"; exon_number "3"; model_evidence "Supporting evidence includes similarity to: 100% coverage of the annotated genomic feature by RNAseq alignments, including 13 samples with support for all annotated introns";
NW_021833785.1	Gnomon	exon	32415	32554	.	-	.	gene_id "LOC118761600"; db_xref "GeneID:118761600"; gbkey "ncRNA"; gene "LOC118761600"; ID ""; gene_name "LOC118761600"; transcript_id "XR_004997501.1"; product "uncharacterized LOC118761600, transcript variant X4"; exon_number "2"; model_evidence "Supporting evidence includes similarity to: 100% coverage of the annotated genomic feature by RNAseq alignments, including 13 samples with support for all annotated introns";
NW_021833785.1	Gnomon	exon	35001	35136	.	-	.	gene_id "LOC118761600"; db_xref "GeneID:118761600"; gbkey "ncRNA"; gene "LOC118761600"; ID ""; gene_name "LOC118761600"; transcript_id "XR_004997501.1"; product "uncharacterized LOC118761600, transcript variant X4"; exon_number "1"; model_evidence "Supporting evidence includes similarity to: 100% coverage of the annotated genomic feature by RNAseq alignments, including 13 samples with support for all annotated introns";
NW_021833786.1	Gnomon	gene	20397	29425	.	-	.	gene_id "LOC115230429"; db_xref "GeneID:115230429"; gbkey "Gene"; gene "LOC115230429"; gene_biotype "protein_coding"; ID ""; gene_name "LOC115230429";
NW_021833786.1	PBRI	transcript	20400	29281	.	-	.	gene_id "LOC115230429"; ID ""; gene_name "LOC115230429"; transcript_id "G60103.1"; uniq_trans_id "G60103.1";
NW_021833786.1	PBRI	exon	20400	20561	.	-	.	gene_id "LOC115230429"; ID ""; gene_name "LOC115230429"; transcript_id "G60103.1"; exon_number "3"; uniq_trans_id "G60103.1";
NW_021833786.1	PBRI	exon	22559	22795	.	-	.	gene_id "LOC115230429"; ID ""; gene_name "LOC115230429"; transcript_id "G60103.1"; exon_number "2"; uniq_trans_id "G60103.1";
NW_021833786.1	PBRI	exon	28838	29281	.	-	.	gene_id "LOC115230429"; ID ""; gene_name "LOC115230429"; transcript_id "G60103.1"; exon_number "1"; uniq_trans_id "G60103.1";
NW_021833786.1	Gnomon	transcript	20397	29425	.	-	.	gene_id "LOC115230429"; ID "XM_029800623.2"; gene_name "LOC115230429"; transcript_id "XM_029800623.2";
NW_021833786.1	Gnomon	CDS	20459	20561	.	-	1	gene_id "LOC115230429"; db_xref "GeneID:115230429"; gbkey "CDS"; gene "LOC115230429"; ID ""; gene_name "LOC115230429"; transcript_id "XM_029800623.2"; product "28S ribosomal protein S33, mitochondrial"; protein_id "XP_029656483.1"; exon_number "3";
NW_021833786.1	Gnomon	CDS	22559	22767	.	-	0	gene_id "LOC115230429"; db_xref "GeneID:115230429"; gbkey "CDS"; gene "LOC115230429"; ID ""; gene_name "LOC115230429"; transcript_id "XM_029800623.2"; product "28S ribosomal protein S33, mitochondrial"; protein_id "XP_029656483.1"; exon_number "2";
NW_021833786.1	Gnomon	exon	20397	20561	.	-	.	gene_id "LOC115230429"; db_xref "GeneID:115230429"; gbkey "mRNA"; gene "LOC115230429"; ID ""; gene_name "LOC115230429"; transcript_id "XM_029800623.2"; product "28S ribosomal protein S33, mitochondrial"; exon_number "3"; model_evidence "Supporting evidence includes similarity to: 4 Proteins, and 100% coverage of the annotated genomic feature by RNAseq alignments, including 46 samples with support for all annotated introns";
NW_021833786.1	Gnomon	exon	22559	22795	.	-	.	gene_id "LOC115230429"; db_xref "GeneID:115230429"; gbkey "mRNA"; gene "LOC115230429"; ID ""; gene_name "LOC115230429"; transcript_id "XM_029800623.2"; product "28S ribosomal protein S33, mitochondrial"; exon_number "2"; model_evidence "Supporting evidence includes similarity to: 4 Proteins, and 100% coverage of the annotated genomic feature by RNAseq alignments, including 46 samples with support for all annotated introns";
NW_021833786.1	Gnomon	exon	29279	29425	.	-	.	gene_id "LOC115230429"; db_xref "GeneID:115230429"; gbkey "mRNA"; gene "LOC115230429"; ID ""; gene_name "LOC115230429"; transcript_id "XM_029800623.2"; product "28S ribosomal protein S33, mitochondrial"; exon_number "1"; model_evidence "Supporting evidence includes similarity to: 4 Proteins, and 100% coverage of the annotated genomic feature by RNAseq alignments, including 46 samples with support for all annotated introns";
NW_021833786.1	Gnomon	start_codon	22765	22767	.	-	0	gene_id "LOC115230429"; db_xref "GeneID:115230429"; gbkey "CDS"; gene "LOC115230429"; ID ""; gene_name "LOC115230429"; transcript_id "XM_029800623.2"; product "28S ribosomal protein S33, mitochondrial"; protein_id "XP_029656483.1"; exon_number "2";
NW_021833786.1	Gnomon	stop_codon	20456	20458	.	-	0	gene_id "LOC115230429"; db_xref "GeneID:115230429"; gbkey "CDS"; gene "LOC115230429"; ID ""; gene_name "LOC115230429"; transcript_id "XM_029800623.2"; product "28S ribosomal protein S33, mitochondrial"; protein_id "XP_029656483.1"; exon_number "3";
NW_021833786.1	Gnomon	gene	35745	44395	.	-	.	gene_id "LOC118761601"; db_xref "GeneID:118761601"; gbkey "Gene"; gene "LOC118761601"; gene_biotype "lncRNA"; ID ""; gene_name "LOC118761601";
NW_021833786.1	Gnomon~FLAMseq	transcript	35745	44395	.	-	.	gene_id "LOC118761601"; ID "XR_004997502.1"; gene_name "LOC118761601"; transcript_id "FLAMseq_ext~XR_004997502.1"; three_prime_ext "7509";
NW_021833786.1	Gnomon~FLAMseq	exon	43254	43912	.	-	.	gene_id "LOC118761601"; db_xref "GeneID:118761601"; gbkey "ncRNA"; gene "LOC118761601"; ID ""; gene_name "LOC118761601"; transcript_id "FLAMseq_ext~XR_004997502.1"; product "uncharacterized LOC118761601"; exon_number "2"; model_evidence "Supporting evidence includes similarity to: 100% coverage of the annotated genomic feature by RNAseq alignments, including 8 samples with support for all annotated introns";
NW_021833786.1	Gnomon~FLAMseq	exon	44343	44395	.	-	.	gene_id "LOC118761601"; db_xref "GeneID:118761601"; gbkey "ncRNA"; gene "LOC118761601"; ID ""; gene_name "LOC118761601"; transcript_id "FLAMseq_ext~XR_004997502.1"; product "uncharacterized LOC118761601"; exon_number "1"; model_evidence "Supporting evidence includes similarity to: 100% coverage of the annotated genomic feature by RNAseq alignments, including 8 samples with support for all annotated introns";
NW_021833786.1	Gnomon~FLAMseq	exon	35745	43912	.	-	.	gene_id "LOC118761601"; db_xref "GeneID:118761601"; gbkey "ncRNA"; gene "LOC118761601"; ID ""; gene_name "LOC118761601"; transcript_id "FLAMseq_ext~XR_004997502.1"; product ""; exon_number "2"; model_evidence "Supporting evidence includes similarity to: 100% coverage of the annotated genomic feature by RNAseq alignments"; three_prime_ext "7509";
NW_021833786.1	Gnomon	transcript	43254	44395	.	-	.	gene_id "LOC118761601"; ID "XR_004997502.1"; gene_name "LOC118761601"; transcript_id "XR_004997502.1";
NW_021833786.1	Gnomon	exon	43254	43912	.	-	.	gene_id "LOC118761601"; db_xref "GeneID:118761601"; gbkey "ncRNA"; gene "LOC118761601"; ID ""; gene_name "LOC118761601"; transcript_id "XR_004997502.1"; product "uncharacterized LOC118761601"; exon_number "2"; model_evidence "Supporting evidence includes similarity to: 100% coverage of the annotated genomic feature by RNAseq alignments, including 8 samples with support for all annotated introns";
NW_021833786.1	Gnomon	exon	44343	44395	.	-	.	gene_id "LOC118761601"; db_xref "GeneID:118761601"; gbkey "ncRNA"; gene "LOC118761601"; ID ""; gene_name "LOC118761601"; transcript_id "XR_004997502.1"; product "uncharacterized LOC118761601"; exon_number "1"; model_evidence "Supporting evidence includes similarity to: 100% coverage of the annotated genomic feature by RNAseq alignments, including 8 samples with support for all annotated introns";
NW_021833788.1	Gnomon	gene	14203	50671	.	-	.	gene_id "LOC115230430"; db_xref "GeneID:115230430"; gbkey "Gene"; gene "LOC115230430"; gene_biotype "protein_coding"; ID ""; gene_name "LOC115230430";
NW_021833788.1	Gnomon~FLAMseq	transcript	14203	50671	.	-	.	gene_id "LOC115230430"; ID "XM_029800624.2"; gene_name "LOC115230430"; transcript_id "FLAMseq_ext~XM_029800624.2"; three_prime_ext "465";
NW_021833788.1	Gnomon~FLAMseq	exon	14668	15688	.	-	.	gene_id "LOC115230430"; db_xref "GeneID:115230430"; gbkey "mRNA"; gene "LOC115230430"; ID ""; gene_name "LOC115230430"; transcript_id "FLAMseq_ext~XM_029800624.2"; product "coiled-coil domain-containing protein 124"; exon_number "5"; model_evidence "Supporting evidence includes similarity to: 2 Proteins, and 100% coverage of the annotated genomic feature by RNAseq alignments, including 46 samples with support for all annotated introns";
NW_021833788.1	Gnomon~FLAMseq	exon	18304	18421	.	-	.	gene_id "LOC115230430"; db_xref "GeneID:115230430"; gbkey "mRNA"; gene "LOC115230430"; ID ""; gene_name "LOC115230430"; transcript_id "FLAMseq_ext~XM_029800624.2"; product "coiled-coil domain-containing protein 124"; exon_number "4"; model_evidence "Supporting evidence includes similarity to: 2 Proteins, and 100% coverage of the annotated genomic feature by RNAseq alignments, including 46 samples with support for all annotated introns";
NW_021833788.1	Gnomon~FLAMseq	exon	31989	32148	.	-	.	gene_id "LOC115230430"; db_xref "GeneID:115230430"; gbkey "mRNA"; gene "LOC115230430"; ID ""; gene_name "LOC115230430"; transcript_id "FLAMseq_ext~XM_029800624.2"; product "coiled-coil domain-containing protein 124"; exon_number "3"; model_evidence "Supporting evidence includes similarity to: 2 Proteins, and 100% coverage of the annotated genomic feature by RNAseq alignments, including 46 samples with support for all annotated introns";
NW_021833788.1	Gnomon~FLAMseq	exon	46251	46432	.	-	.	gene_id "LOC115230430"; db_xref "GeneID:115230430"; gbkey "mRNA"; gene "LOC115230430"; ID ""; gene_name "LOC115230430"; transcript_id "FLAMseq_ext~XM_029800624.2"; product "coiled-coil domain-containing protein 124"; exon_number "2"; model_evidence "Supporting evidence includes similarity to: 2 Proteins, and 100% coverage of the annotated genomic feature by RNAseq alignments, including 46 samples with support for all annotated introns";
NW_021833788.1	Gnomon~FLAMseq	exon	50519	50671	.	-	.	gene_id "LOC115230430"; db_xref "GeneID:115230430"; gbkey "mRNA"; gene "LOC115230430"; ID ""; gene_name "LOC115230430"; transcript_id "FLAMseq_ext~XM_029800624.2"; product "coiled-coil domain-containing protein 124"; exon_number "1"; model_evidence "Supporting evidence includes similarity to: 2 Proteins, and 100% coverage of the annotated genomic feature by RNAseq alignments, including 46 samples with support for all annotated introns";
NW_021833788.1	Gnomon~FLAMseq	exon	14203	15688	.	-	.	gene_id "LOC115230430"; db_xref "GeneID:115230430"; gbkey "mRNA"; gene "LOC115230430"; ID ""; gene_name "LOC115230430"; transcript_id "FLAMseq_ext~XM_029800624.2"; product ""; exon_number "5"; model_evidence "Supporting evidence includes similarity to: 2 Proteins, and 100% coverage of the annotated genomic feature by RNAseq alignments"; three_prime_ext "465";
NW_021833788.1	PBRI	transcript	14670	50543	.	-	.	gene_id "LOC115230430"; ID ""; gene_name "LOC115230430"; transcript_id "G60107.5"; uniq_trans_id "G60107.5";
NW_021833788.1	PBRI	exon	14670	15688	.	-	.	gene_id "LOC115230430"; ID ""; gene_name "LOC115230430"; transcript_id "G60107.5"; exon_number "4"; uniq_trans_id "G60107.5";
NW_021833788.1	PBRI	exon	18304	18421	.	-	.	gene_id "LOC115230430"; ID ""; gene_name "LOC115230430"; transcript_id "G60107.5"; exon_number "3"; uniq_trans_id "G60107.5";
NW_021833788.1	PBRI	exon	46251	46432	.	-	.	gene_id "LOC115230430"; ID ""; gene_name "LOC115230430"; transcript_id "G60107.5"; exon_number "2"; uniq_trans_id "G60107.5";
NW_021833788.1	PBRI	exon	50519	50543	.	-	.	gene_id "LOC115230430"; ID ""; gene_name "LOC115230430"; transcript_id "G60107.5"; exon_number "1"; uniq_trans_id "G60107.5";
NW_021833788.1	PBRI	transcript	14670	19129	.	-	.	gene_id "LOC115230430"; ID ""; gene_name "LOC115230430"; transcript_id "G60107.6"; uniq_trans_id "G60107.6";
NW_021833788.1	PBRI	exon	14670	15688	.	-	.	gene_id "LOC115230430"; ID ""; gene_name "LOC115230430"; transcript_id "G60107.6"; exon_number "2"; uniq_trans_id "G60107.6";
NW_021833788.1	PBRI	exon	18304	19129	.	-	.	gene_id "LOC115230430"; ID ""; gene_name "LOC115230430"; transcript_id "G60107.6"; exon_number "1"; uniq_trans_id "G60107.6";
NW_021833788.1	Gnomon	transcript	14668	50671	.	-	.	gene_id "LOC115230430"; ID "XM_029800624.2"; gene_name "LOC115230430"; transcript_id "XM_029800624.2";
NW_021833788.1	Gnomon	CDS	15496	15688	.	-	1	gene_id "LOC115230430"; db_xref "GeneID:115230430"; gbkey "CDS"; gene "LOC115230430"; ID ""; gene_name "LOC115230430"; transcript_id "XM_029800624.2"; product "coiled-coil domain-containing protein 124"; protein_id "XP_029656484.1"; exon_number "5";
NW_021833788.1	Gnomon	CDS	18304	18421	.	-	2	gene_id "LOC115230430"; db_xref "GeneID:115230430"; gbkey "CDS"; gene "LOC115230430"; ID ""; gene_name "LOC115230430"; transcript_id "XM_029800624.2"; product "coiled-coil domain-containing protein 124"; protein_id "XP_029656484.1"; exon_number "4";
NW_021833788.1	Gnomon	CDS	31989	32076	.	-	0	gene_id "LOC115230430"; db_xref "GeneID:115230430"; gbkey "CDS"; gene "LOC115230430"; ID ""; gene_name "LOC115230430"; transcript_id "XM_029800624.2"; product "coiled-coil domain-containing protein 124"; protein_id "XP_029656484.1"; exon_number "3";
NW_021833788.1	Gnomon	exon	14668	15688	.	-	.	gene_id "LOC115230430"; db_xref "GeneID:115230430"; gbkey "mRNA"; gene "LOC115230430"; ID ""; gene_name "LOC115230430"; transcript_id "XM_029800624.2"; product "coiled-coil domain-containing protein 124"; exon_number "5"; model_evidence "Supporting evidence includes similarity to: 2 Proteins, and 100% coverage of the annotated genomic feature by RNAseq alignments, including 46 samples with support for all annotated introns";
NW_021833788.1	Gnomon	exon	18304	18421	.	-	.	gene_id "LOC115230430"; db_xref "GeneID:115230430"; gbkey "mRNA"; gene "LOC115230430"; ID ""; gene_name "LOC115230430"; transcript_id "XM_029800624.2"; product "coiled-coil domain-containing protein 124"; exon_number "4"; model_evidence "Supporting evidence includes similarity to: 2 Proteins, and 100% coverage of the annotated genomic feature by RNAseq alignments, including 46 samples with support for all annotated introns";
NW_021833788.1	Gnomon	exon	31989	32148	.	-	.	gene_id "LOC115230430"; db_xref "GeneID:115230430"; gbkey "mRNA"; gene "LOC115230430"; ID ""; gene_name "LOC115230430"; transcript_id "XM_029800624.2"; product "coiled-coil domain-containing protein 124"; exon_number "3"; model_evidence "Supporting evidence includes similarity to: 2 Proteins, and 100% coverage of the annotated genomic feature by RNAseq alignments, including 46 samples with support for all annotated introns";
NW_021833788.1	Gnomon	exon	46251	46432	.	-	.	gene_id "LOC115230430"; db_xref "GeneID:115230430"; gbkey "mRNA"; gene "LOC115230430"; ID ""; gene_name "LOC115230430"; transcript_id "XM_029800624.2"; product "coiled-coil domain-containing protein 124"; exon_number "2"; model_evidence "Supporting evidence includes similarity to: 2 Proteins, and 100% coverage of the annotated genomic feature by RNAseq alignments, including 46 samples with support for all annotated introns";
NW_021833788.1	Gnomon	exon	50519	50671	.	-	.	gene_id "LOC115230430"; db_xref "GeneID:115230430"; gbkey "mRNA"; gene "LOC115230430"; ID ""; gene_name "LOC115230430"; transcript_id "XM_029800624.2"; product "coiled-coil domain-containing protein 124"; exon_number "1"; model_evidence "Supporting evidence includes similarity to: 2 Proteins, and 100% coverage of the annotated genomic feature by RNAseq alignments, including 46 samples with support for all annotated introns";
NW_021833788.1	Gnomon	start_codon	32074	32076	.	-	0	gene_id "LOC115230430"; db_xref "GeneID:115230430"; gbkey "CDS"; gene "LOC115230430"; ID ""; gene_name "LOC115230430"; transcript_id "XM_029800624.2"; product "coiled-coil domain-containing protein 124"; protein_id "XP_029656484.1"; exon_number "3";
NW_021833788.1	Gnomon	stop_codon	15493	15495	.	-	0	gene_id "LOC115230430"; db_xref "GeneID:115230430"; gbkey "CDS"; gene "LOC115230430"; ID ""; gene_name "LOC115230430"; transcript_id "XM_029800624.2"; product "coiled-coil domain-containing protein 124"; protein_id "XP_029656484.1"; exon_number "5";
NW_021833791.1	Gnomon	gene	62577	66426	.	-	.	gene_id "LOC118761602"; db_xref "GeneID:118761602"; gbkey "Gene"; gene "LOC118761602"; gene_biotype "protein_coding"; ID ""; gene_name "LOC118761602";
NW_021833791.1	Gnomon	transcript	62577	66426	.	-	.	gene_id "LOC118761602"; ID "XM_036499661.1"; gene_name "LOC118761602"; transcript_id "XM_036499661.1";
NW_021833791.1	Gnomon	CDS	62710	62900	.	-	2	gene_id "LOC118761602"; db_xref "GeneID:118761602"; gbkey "CDS"; gene "LOC118761602"; ID ""; gene_name "LOC118761602"; transcript_id "XM_036499661.1"; product "uncharacterized protein LOC118761602"; protein_id "XP_036355554.1"; exon_number "3";
NW_021833791.1	Gnomon	CDS	64847	64942	.	-	2	gene_id "LOC118761602"; db_xref "GeneID:118761602"; gbkey "CDS"; gene "LOC118761602"; ID ""; gene_name "LOC118761602"; transcript_id "XM_036499661.1"; product "uncharacterized protein LOC118761602"; protein_id "XP_036355554.1"; exon_number "2";
NW_021833791.1	Gnomon	CDS	66145	66217	.	-	0	gene_id "LOC118761602"; db_xref "GeneID:118761602"; gbkey "CDS"; gene "LOC118761602"; ID ""; gene_name "LOC118761602"; transcript_id "XM_036499661.1"; product "uncharacterized protein LOC118761602"; protein_id "XP_036355554.1"; exon_number "1";
NW_021833791.1	Gnomon	exon	62577	62900	.	-	.	gene_id "LOC118761602"; db_xref "GeneID:118761602"; gbkey "mRNA"; gene "LOC118761602"; ID ""; gene_name "LOC118761602"; transcript_id "XM_036499661.1"; product "uncharacterized LOC118761602"; exon_number "3"; model_evidence "Supporting evidence includes similarity to: 100% coverage of the annotated genomic feature by RNAseq alignments, including 12 samples with support for all annotated introns";
NW_021833791.1	Gnomon	exon	64847	64942	.	-	.	gene_id "LOC118761602"; db_xref "GeneID:118761602"; gbkey "mRNA"; gene "LOC118761602"; ID ""; gene_name "LOC118761602"; transcript_id "XM_036499661.1"; product "uncharacterized LOC118761602"; exon_number "2"; model_evidence "Supporting evidence includes similarity to: 100% coverage of the annotated genomic feature by RNAseq alignments, including 12 samples with support for all annotated introns";
NW_021833791.1	Gnomon	exon	66145	66426	.	-	.	gene_id "LOC118761602"; db_xref "GeneID:118761602"; gbkey "mRNA"; gene "LOC118761602"; ID ""; gene_name "LOC118761602"; transcript_id "XM_036499661.1"; product "uncharacterized LOC118761602"; exon_number "1"; model_evidence "Supporting evidence includes similarity to: 100% coverage of the annotated genomic feature by RNAseq alignments, including 12 samples with support for all annotated introns";
NW_021833791.1	Gnomon	start_codon	66215	66217	.	-	0	gene_id "LOC118761602"; db_xref "GeneID:118761602"; gbkey "CDS"; gene "LOC118761602"; ID ""; gene_name "LOC118761602"; transcript_id "XM_036499661.1"; product "uncharacterized protein LOC118761602"; protein_id "XP_036355554.1"; exon_number "1";
NW_021833791.1	Gnomon	stop_codon	62707	62709	.	-	0	gene_id "LOC118761602"; db_xref "GeneID:118761602"; gbkey "CDS"; gene "LOC118761602"; ID ""; gene_name "LOC118761602"; transcript_id "XM_036499661.1"; product "uncharacterized protein LOC118761602"; protein_id "XP_036355554.1"; exon_number "3";
NW_021833792.1	Gnomon	gene	8398	42195	.	-	.	gene_id "LOC115230431"; db_xref "GeneID:115230431"; gbkey "Gene"; gene "LOC115230431"; gene_biotype "protein_coding"; ID ""; gene_name "LOC115230431"; partial "true";
NW_021833792.1	Gnomon	transcript	8398	42195	.	-	.	gene_id "LOC115230431"; ID "XM_029800625.1"; gene_name "LOC115230431"; transcript_id "XM_029800625.1";
NW_021833792.1	Gnomon	CDS	18570	18764	.	-	1	gene_id "LOC115230431"; db_xref "GeneID:115230431"; gbkey "CDS"; gene "LOC115230431"; ID ""; gene_name "LOC115230431"; transcript_id "XM_029800625.1"; product "neutral amino acid transporter A-like"; protein_id "XP_029656485.1"; exon_number "4"; partial "true";
NW_021833792.1	Gnomon	CDS	30033	30266	.	-	1	gene_id "LOC115230431"; db_xref "GeneID:115230431"; gbkey "CDS"; gene "LOC115230431"; ID ""; gene_name "LOC115230431"; transcript_id "XM_029800625.1"; product "neutral amino acid transporter A-like"; protein_id "XP_029656485.1"; exon_number "3"; partial "true";
NW_021833792.1	Gnomon	CDS	40722	40848	.	-	2	gene_id "LOC115230431"; db_xref "GeneID:115230431"; gbkey "CDS"; gene "LOC115230431"; ID ""; gene_name "LOC115230431"; transcript_id "XM_029800625.1"; product "neutral amino acid transporter A-like"; protein_id "XP_029656485.1"; exon_number "2"; partial "true";
NW_021833792.1	Gnomon	CDS	42018	42195	.	-	0	gene_id "LOC115230431"; db_xref "GeneID:115230431"; gbkey "CDS"; gene "LOC115230431"; ID ""; gene_name "LOC115230431"; transcript_id "XM_029800625.1"; product "neutral amino acid transporter A-like"; protein_id "XP_029656485.1"; exon_number "1"; partial "true";
NW_021833792.1	Gnomon	CDS	8401	8532	.	-	1	gene_id "LOC115230431"; db_xref "GeneID:115230431"; gbkey "CDS"; gene "LOC115230431"; ID ""; gene_name "LOC115230431"; transcript_id "XM_029800625.1"; product "neutral amino acid transporter A-like"; protein_id "XP_029656485.1"; exon_number "5"; partial "true";
NW_021833792.1	Gnomon	exon	18570	18764	.	-	.	gene_id "LOC115230431"; db_xref "GeneID:115230431"; gbkey "mRNA"; gene "LOC115230431"; ID ""; gene_name "LOC115230431"; transcript_id "XM_029800625.1"; product "neutral amino acid transporter A-like"; exon_number "4"; model_evidence "Supporting evidence includes similarity to: 7 Proteins, and 77% coverage of the annotated genomic feature by RNAseq alignments"; partial "true";
NW_021833792.1	Gnomon	exon	30033	30266	.	-	.	gene_id "LOC115230431"; db_xref "GeneID:115230431"; gbkey "mRNA"; gene "LOC115230431"; ID ""; gene_name "LOC115230431"; transcript_id "XM_029800625.1"; product "neutral amino acid transporter A-like"; exon_number "3"; model_evidence "Supporting evidence includes similarity to: 7 Proteins, and 77% coverage of the annotated genomic feature by RNAseq alignments"; partial "true";
NW_021833792.1	Gnomon	exon	40722	40848	.	-	.	gene_id "LOC115230431"; db_xref "GeneID:115230431"; gbkey "mRNA"; gene "LOC115230431"; ID ""; gene_name "LOC115230431"; transcript_id "XM_029800625.1"; product "neutral amino acid transporter A-like"; exon_number "2"; model_evidence "Supporting evidence includes similarity to: 7 Proteins, and 77% coverage of the annotated genomic feature by RNAseq alignments"; partial "true";
NW_021833792.1	Gnomon	exon	42018	42195	.	-	.	gene_id "LOC115230431"; db_xref "GeneID:115230431"; gbkey "mRNA"; gene "LOC115230431"; ID ""; gene_name "LOC115230431"; transcript_id "XM_029800625.1"; product "neutral amino acid transporter A-like"; exon_number "1"; model_evidence "Supporting evidence includes similarity to: 7 Proteins, and 77% coverage of the annotated genomic feature by RNAseq alignments"; partial "true";
NW_021833792.1	Gnomon	exon	8398	8532	.	-	.	gene_id "LOC115230431"; db_xref "GeneID:115230431"; gbkey "mRNA"; gene "LOC115230431"; ID ""; gene_name "LOC115230431"; transcript_id "XM_029800625.1"; product "neutral amino acid transporter A-like"; exon_number "5"; model_evidence "Supporting evidence includes similarity to: 7 Proteins, and 77% coverage of the annotated genomic feature by RNAseq alignments"; partial "true";
NW_021833792.1	Gnomon	start_codon	42193	42195	.	-	0	gene_id "LOC115230431"; db_xref "GeneID:115230431"; gbkey "CDS"; gene "LOC115230431"; ID ""; gene_name "LOC115230431"; transcript_id "XM_029800625.1"; product "neutral amino acid transporter A-like"; protein_id "XP_029656485.1"; exon_number "1"; partial "true";
NW_021833792.1	Gnomon	stop_codon	8398	8400	.	-	0	gene_id "LOC115230431"; db_xref "GeneID:115230431"; gbkey "CDS"; gene "LOC115230431"; ID ""; gene_name "LOC115230431"; transcript_id "XM_029800625.1"; product "neutral amino acid transporter A-like"; protein_id "XP_029656485.1"; exon_number "5"; partial "true";
NW_021833792.1	Gnomon	gene	48766	50586	.	+	.	gene_id "LOC115230432"; db_xref "GeneID:115230432"; gbkey "Gene"; gene "LOC115230432"; gene_biotype "protein_coding"; ID ""; gene_name "LOC115230432";
NW_021833792.1	Gnomon	transcript	48766	50586	.	+	.	gene_id "LOC115230432"; ID "XM_029800626.1"; gene_name "LOC115230432"; transcript_id "XM_029800626.1";
NW_021833792.1	Gnomon	CDS	48766	48927	.	+	0	gene_id "LOC115230432"; db_xref "GeneID:115230432"; gbkey "CDS"; gene "LOC115230432"; ID ""; gene_name "LOC115230432"; transcript_id "XM_029800626.1"; product "uncharacterized protein K02A2.6-like"; protein_id "XP_029656486.1"; exon_number "1";
NW_021833792.1	Gnomon	CDS	50164	50583	.	+	0	gene_id "LOC115230432"; db_xref "GeneID:115230432"; gbkey "CDS"; gene "LOC115230432"; ID ""; gene_name "LOC115230432"; transcript_id "XM_029800626.1"; product "uncharacterized protein K02A2.6-like"; protein_id "XP_029656486.1"; exon_number "2";
NW_021833792.1	Gnomon	exon	48766	48927	.	+	.	gene_id "LOC115230432"; db_xref "GeneID:115230432"; gbkey "mRNA"; gene "LOC115230432"; ID ""; gene_name "LOC115230432"; transcript_id "XM_029800626.1"; product "uncharacterized protein K02A2.6-like"; exon_number "1"; model_evidence "Supporting evidence includes similarity to: 6 Proteins";
NW_021833792.1	Gnomon	exon	50164	50586	.	+	.	gene_id "LOC115230432"; db_xref "GeneID:115230432"; gbkey "mRNA"; gene "LOC115230432"; ID ""; gene_name "LOC115230432"; transcript_id "XM_029800626.1"; product "uncharacterized protein K02A2.6-like"; exon_number "2"; model_evidence "Supporting evidence includes similarity to: 6 Proteins";
NW_021833792.1	Gnomon	start_codon	48766	48768	.	+	0	gene_id "LOC115230432"; db_xref "GeneID:115230432"; gbkey "CDS"; gene "LOC115230432"; ID ""; gene_name "LOC115230432"; transcript_id "XM_029800626.1"; product "uncharacterized protein K02A2.6-like"; protein_id "XP_029656486.1"; exon_number "1";
NW_021833792.1	Gnomon	stop_codon	50584	50586	.	+	0	gene_id "LOC115230432"; db_xref "GeneID:115230432"; gbkey "CDS"; gene "LOC115230432"; ID ""; gene_name "LOC115230432"; transcript_id "XM_029800626.1"; product "uncharacterized protein K02A2.6-like"; protein_id "XP_029656486.1"; exon_number "2";
NW_021833793.1	Gnomon	gene	51317	53887	.	-	.	gene_id "LOC118761603"; db_xref "GeneID:118761603"; gbkey "Gene"; gene "LOC118761603"; gene_biotype "protein_coding"; ID ""; gene_name "LOC118761603";
NW_021833793.1	Gnomon~FLAMseq	transcript	51317	53887	.	-	.	gene_id "LOC118761603"; ID "XM_036499662.1"; gene_name "LOC118761603"; transcript_id "FLAMseq_ext~XM_036499662.1"; three_prime_ext "614";
NW_021833793.1	Gnomon~FLAMseq	exon	51931	52048	.	-	.	gene_id "LOC118761603"; db_xref "GeneID:118761603"; gbkey "mRNA"; gene "LOC118761603"; ID ""; gene_name "LOC118761603"; transcript_id "FLAMseq_ext~XM_036499662.1"; product "adhesion G-protein coupled receptor G2-like"; exon_number "2"; model_evidence "Supporting evidence includes similarity to: 100% coverage of the annotated genomic feature by RNAseq alignments, including 15 samples with support for all annotated introns";
NW_021833793.1	Gnomon~FLAMseq	exon	53576	53887	.	-	.	gene_id "LOC118761603"; db_xref "GeneID:118761603"; gbkey "mRNA"; gene "LOC118761603"; ID ""; gene_name "LOC118761603"; transcript_id "FLAMseq_ext~XM_036499662.1"; product "adhesion G-protein coupled receptor G2-like"; exon_number "1"; model_evidence "Supporting evidence includes similarity to: 100% coverage of the annotated genomic feature by RNAseq alignments, including 15 samples with support for all annotated introns";
NW_021833793.1	Gnomon~FLAMseq	exon	51317	52048	.	-	.	gene_id "LOC118761603"; db_xref "GeneID:118761603"; gbkey "mRNA"; gene "LOC118761603"; ID ""; gene_name "LOC118761603"; transcript_id "FLAMseq_ext~XM_036499662.1"; product ""; exon_number "2"; model_evidence "Supporting evidence includes similarity to: 100% coverage of the annotated genomic feature by RNAseq alignments"; three_prime_ext "614";
NW_021833793.1	Gnomon	transcript	51931	53887	.	-	.	gene_id "LOC118761603"; ID "XM_036499662.1"; gene_name "LOC118761603"; transcript_id "XM_036499662.1";
NW_021833793.1	Gnomon	CDS	52005	52048	.	-	2	gene_id "LOC118761603"; db_xref "GeneID:118761603"; gbkey "CDS"; gene "LOC118761603"; ID ""; gene_name "LOC118761603"; transcript_id "XM_036499662.1"; product "adhesion G-protein coupled receptor G2-like"; protein_id "XP_036355555.1"; exon_number "2";
NW_021833793.1	Gnomon	CDS	53576	53789	.	-	0	gene_id "LOC118761603"; db_xref "GeneID:118761603"; gbkey "CDS"; gene "LOC118761603"; ID ""; gene_name "LOC118761603"; transcript_id "XM_036499662.1"; product "adhesion G-protein coupled receptor G2-like"; protein_id "XP_036355555.1"; exon_number "1";
NW_021833793.1	Gnomon	exon	51931	52048	.	-	.	gene_id "LOC118761603"; db_xref "GeneID:118761603"; gbkey "mRNA"; gene "LOC118761603"; ID ""; gene_name "LOC118761603"; transcript_id "XM_036499662.1"; product "adhesion G-protein coupled receptor G2-like"; exon_number "2"; model_evidence "Supporting evidence includes similarity to: 100% coverage of the annotated genomic feature by RNAseq alignments, including 15 samples with support for all annotated introns";
NW_021833793.1	Gnomon	exon	53576	53887	.	-	.	gene_id "LOC118761603"; db_xref "GeneID:118761603"; gbkey "mRNA"; gene "LOC118761603"; ID ""; gene_name "LOC118761603"; transcript_id "XM_036499662.1"; product "adhesion G-protein coupled receptor G2-like"; exon_number "1"; model_evidence "Supporting evidence includes similarity to: 100% coverage of the annotated genomic feature by RNAseq alignments, including 15 samples with support for all annotated introns";
NW_021833793.1	Gnomon	start_codon	53787	53789	.	-	0	gene_id "LOC118761603"; db_xref "GeneID:118761603"; gbkey "CDS"; gene "LOC118761603"; ID ""; gene_name "LOC118761603"; transcript_id "XM_036499662.1"; product "adhesion G-protein coupled receptor G2-like"; protein_id "XP_036355555.1"; exon_number "1";
NW_021833793.1	Gnomon	stop_codon	52002	52004	.	-	0	gene_id "LOC118761603"; db_xref "GeneID:118761603"; gbkey "CDS"; gene "LOC118761603"; ID ""; gene_name "LOC118761603"; transcript_id "XM_036499662.1"; product "adhesion G-protein coupled receptor G2-like"; protein_id "XP_036355555.1"; exon_number "2";
NW_021833794.1	Gnomon	gene	19560	19907	.	+	.	gene_id "LOC115230433"; db_xref "GeneID:115230433"; gbkey "Gene"; gene "LOC115230433"; gene_biotype "protein_coding"; ID ""; gene_name "LOC115230433";
NW_021833794.1	Gnomon	transcript	19560	19907	.	+	.	gene_id "LOC115230433"; ID "XM_029800627.1"; gene_name "LOC115230433"; transcript_id "XM_029800627.1";
NW_021833794.1	Gnomon	CDS	19560	19904	.	+	0	gene_id "LOC115230433"; db_xref "GeneID:115230433"; gbkey "CDS"; gene "LOC115230433"; ID ""; gene_name "LOC115230433"; transcript_id "XM_029800627.1"; product "ice-structuring protein 2A7-like"; protein_id "XP_029656487.1"; exon_number "1";
NW_021833794.1	Gnomon	exon	19560	19907	.	+	.	gene_id "LOC115230433"; db_xref "GeneID:115230433"; gbkey "mRNA"; gene "LOC115230433"; ID ""; gene_name "LOC115230433"; transcript_id "XM_029800627.1"; product "ice-structuring protein 2A7-like"; exon_number "1"; model_evidence "Supporting evidence includes similarity to: 1 Protein";
NW_021833794.1	Gnomon	start_codon	19560	19562	.	+	0	gene_id "LOC115230433"; db_xref "GeneID:115230433"; gbkey "CDS"; gene "LOC115230433"; ID ""; gene_name "LOC115230433"; transcript_id "XM_029800627.1"; product "ice-structuring protein 2A7-like"; protein_id "XP_029656487.1"; exon_number "1";
NW_021833794.1	Gnomon	stop_codon	19905	19907	.	+	0	gene_id "LOC115230433"; db_xref "GeneID:115230433"; gbkey "CDS"; gene "LOC115230433"; ID ""; gene_name "LOC115230433"; transcript_id "XM_029800627.1"; product "ice-structuring protein 2A7-like"; protein_id "XP_029656487.1"; exon_number "1";
NW_021833794.1	Gnomon	gene	893	5232	.	+	.	gene_id "LOC115230434"; db_xref "GeneID:115230434"; gbkey "Gene"; gene "LOC115230434"; gene_biotype "protein_coding"; ID ""; gene_name "LOC115230434";
NW_021833794.1	Gnomon~FLAMseq~Covext	transcript	893	5232	.	+	.	gene_id "LOC115230434"; ID "XM_029800628.2"; gene_name "LOC115230434"; transcript_id "Covext~FLAMseq_ext~XM_029800628.2"; three_prime_ext "1598";
NW_021833794.1	Covext	exon	2559	3266	.	+	.	gene_id "LOC115230434"; db_xref "GeneID:115230434"; gbkey "mRNA"; gene "LOC115230434"; ID ""; gene_name "LOC115230434"; transcript_id "Covext~FLAMseq_ext~XM_029800628.2"; product "LIM domain only protein 3"; exon_number "2"; model_evidence "Supporting evidence includes similarity to: 100% coverage of the annotated genomic feature by RNAseq alignments, including 41 samples with support for all annotated introns";
NW_021833794.1	Covext	exon	893	1063	.	+	.	gene_id "LOC115230434"; db_xref "GeneID:115230434"; gbkey "mRNA"; gene "LOC115230434"; ID ""; gene_name "LOC115230434"; transcript_id "Covext~FLAMseq_ext~XM_029800628.2"; product "LIM domain only protein 3"; exon_number "1"; model_evidence "Supporting evidence includes similarity to: 100% coverage of the annotated genomic feature by RNAseq alignments, including 41 samples with support for all annotated introns";
NW_021833794.1	Covext	exon	2559	4864	.	+	.	gene_id "LOC115230434"; db_xref "GeneID:115230434"; gbkey "mRNA"; gene "LOC115230434"; ID ""; gene_name "LOC115230434"; transcript_id "Covext~FLAMseq_ext~XM_029800628.2"; product ""; exon_number "2"; model_evidence "Supporting evidence includes similarity to: 100% coverage of the annotated genomic feature by RNAseq alignments"; three_prime_ext "1598";
NW_021833794.1	Covext	exon	2559	5232	.	+	.	gene_id "LOC115230434"; db_xref "GeneID:115230434"; gbkey "mRNA"; gene "LOC115230434"; ID ""; gene_name "LOC115230434"; transcript_id "Covext~FLAMseq_ext~XM_029800628.2"; product ""; exon_number "2"; model_evidence "Supporting evidence includes similarity to: 100% coverage of the annotated genomic feature by RNAseq alignments"; three_prime_ext "368";
NW_021833794.1	Gnomon~FLAMseq	transcript	893	4864	.	+	.	gene_id "LOC115230434"; ID "XM_029800628.2"; gene_name "LOC115230434"; transcript_id "FLAMseq_ext~XM_029800628.2"; three_prime_ext "1598";
NW_021833794.1	Gnomon~FLAMseq	exon	2559	3266	.	+	.	gene_id "LOC115230434"; db_xref "GeneID:115230434"; gbkey "mRNA"; gene "LOC115230434"; ID ""; gene_name "LOC115230434"; transcript_id "FLAMseq_ext~XM_029800628.2"; product "LIM domain only protein 3"; exon_number "2"; model_evidence "Supporting evidence includes similarity to: 100% coverage of the annotated genomic feature by RNAseq alignments, including 41 samples with support for all annotated introns";
NW_021833794.1	Gnomon~FLAMseq	exon	893	1063	.	+	.	gene_id "LOC115230434"; db_xref "GeneID:115230434"; gbkey "mRNA"; gene "LOC115230434"; ID ""; gene_name "LOC115230434"; transcript_id "FLAMseq_ext~XM_029800628.2"; product "LIM domain only protein 3"; exon_number "1"; model_evidence "Supporting evidence includes similarity to: 100% coverage of the annotated genomic feature by RNAseq alignments, including 41 samples with support for all annotated introns";
NW_021833794.1	Gnomon~FLAMseq	exon	2559	4864	.	+	.	gene_id "LOC115230434"; db_xref "GeneID:115230434"; gbkey "mRNA"; gene "LOC115230434"; ID ""; gene_name "LOC115230434"; transcript_id "FLAMseq_ext~XM_029800628.2"; product ""; exon_number "2"; model_evidence "Supporting evidence includes similarity to: 100% coverage of the annotated genomic feature by RNAseq alignments"; three_prime_ext "1598";
NW_021833794.1	Gnomon	transcript	893	3266	.	+	.	gene_id "LOC115230434"; ID "XM_029800628.2"; gene_name "LOC115230434"; transcript_id "XM_029800628.2";
NW_021833794.1	Gnomon	CDS	2559	2745	.	+	1	gene_id "LOC115230434"; db_xref "GeneID:115230434"; gbkey "CDS"; gene "LOC115230434"; ID ""; gene_name "LOC115230434"; transcript_id "XM_029800628.2"; product "LIM domain only protein 3"; protein_id "XP_029656488.2"; exon_number "2";
NW_021833794.1	Gnomon	CDS	978	1063	.	+	0	gene_id "LOC115230434"; db_xref "GeneID:115230434"; gbkey "CDS"; gene "LOC115230434"; ID ""; gene_name "LOC115230434"; transcript_id "XM_029800628.2"; product "LIM domain only protein 3"; protein_id "XP_029656488.2"; exon_number "1";
NW_021833794.1	Gnomon	exon	2559	3266	.	+	.	gene_id "LOC115230434"; db_xref "GeneID:115230434"; gbkey "mRNA"; gene "LOC115230434"; ID ""; gene_name "LOC115230434"; transcript_id "XM_029800628.2"; product "LIM domain only protein 3"; exon_number "2"; model_evidence "Supporting evidence includes similarity to: 100% coverage of the annotated genomic feature by RNAseq alignments, including 41 samples with support for all annotated introns";
NW_021833794.1	Gnomon	exon	893	1063	.	+	.	gene_id "LOC115230434"; db_xref "GeneID:115230434"; gbkey "mRNA"; gene "LOC115230434"; ID ""; gene_name "LOC115230434"; transcript_id "XM_029800628.2"; product "LIM domain only protein 3"; exon_number "1"; model_evidence "Supporting evidence includes similarity to: 100% coverage of the annotated genomic feature by RNAseq alignments, including 41 samples with support for all annotated introns";
NW_021833794.1	Gnomon	start_codon	978	980	.	+	0	gene_id "LOC115230434"; db_xref "GeneID:115230434"; gbkey "CDS"; gene "LOC115230434"; ID ""; gene_name "LOC115230434"; transcript_id "XM_029800628.2"; product "LIM domain only protein 3"; protein_id "XP_029656488.2"; exon_number "1";
NW_021833794.1	Gnomon	stop_codon	2746	2748	.	+	0	gene_id "LOC115230434"; db_xref "GeneID:115230434"; gbkey "CDS"; gene "LOC115230434"; ID ""; gene_name "LOC115230434"; transcript_id "XM_029800628.2"; product "LIM domain only protein 3"; protein_id "XP_029656488.2"; exon_number "2";
NW_021833795.1	Gnomon	gene	1353	4787	.	-	.	gene_id "LOC115230436"; db_xref "GeneID:115230436"; gbkey "Gene"; gene "LOC115230436"; gene_biotype "protein_coding"; ID ""; gene_name "LOC115230436";
NW_021833795.1	Gnomon	transcript	1353	4787	.	-	.	gene_id "LOC115230436"; ID "XM_029800629.1"; gene_name "LOC115230436"; transcript_id "XM_029800629.1";
NW_021833795.1	Gnomon	CDS	1356	4787	.	-	0	gene_id "LOC115230436"; db_xref "GeneID:115230436"; gbkey "CDS"; gene "LOC115230436"; ID ""; gene_name "LOC115230436"; transcript_id "XM_029800629.1"; product "uncharacterized protein LOC115230436"; protein_id "XP_029656489.1"; exon_number "1";
NW_021833795.1	Gnomon	exon	1353	4787	.	-	.	gene_id "LOC115230436"; db_xref "GeneID:115230436"; gbkey "mRNA"; gene "LOC115230436"; ID ""; gene_name "LOC115230436"; transcript_id "XM_029800629.1"; product "uncharacterized LOC115230436"; exon_number "1"; model_evidence "Supporting evidence includes similarity to: 8 Proteins";
NW_021833795.1	Gnomon	start_codon	4785	4787	.	-	0	gene_id "LOC115230436"; db_xref "GeneID:115230436"; gbkey "CDS"; gene "LOC115230436"; ID ""; gene_name "LOC115230436"; transcript_id "XM_029800629.1"; product "uncharacterized protein LOC115230436"; protein_id "XP_029656489.1"; exon_number "1";
NW_021833795.1	Gnomon	stop_codon	1353	1355	.	-	0	gene_id "LOC115230436"; db_xref "GeneID:115230436"; gbkey "CDS"; gene "LOC115230436"; ID ""; gene_name "LOC115230436"; transcript_id "XM_029800629.1"; product "uncharacterized protein LOC115230436"; protein_id "XP_029656489.1"; exon_number "1";
NW_021833795.1	Gnomon	gene	23425	45698	.	-	.	gene_id "LOC118761604"; db_xref "GeneID:118761604"; gbkey "Gene"; gene "LOC118761604"; gene_biotype "lncRNA"; ID ""; gene_name "LOC118761604";
NW_021833795.1	Gnomon	transcript	23425	45698	.	-	.	gene_id "LOC118761604"; ID "XR_004997503.1"; gene_name "LOC118761604"; transcript_id "XR_004997503.1";
NW_021833795.1	Gnomon	exon	23425	23435	.	-	.	gene_id "LOC118761604"; db_xref "GeneID:118761604"; gbkey "ncRNA"; gene "LOC118761604"; ID ""; gene_name "LOC118761604"; transcript_id "XR_004997503.1"; product "uncharacterized LOC118761604"; exon_number "4"; model_evidence "Supporting evidence includes similarity to: 100% coverage of the annotated genomic feature by RNAseq alignments, including 2 samples with support for all annotated introns";
NW_021833795.1	Gnomon	exon	40202	40208	.	-	.	gene_id "LOC118761604"; db_xref "GeneID:118761604"; gbkey "ncRNA"; gene "LOC118761604"; ID ""; gene_name "LOC118761604"; transcript_id "XR_004997503.1"; product "uncharacterized LOC118761604"; exon_number "3"; model_evidence "Supporting evidence includes similarity to: 100% coverage of the annotated genomic feature by RNAseq alignments, including 2 samples with support for all annotated introns";
NW_021833795.1	Gnomon	exon	44752	44756	.	-	.	gene_id "LOC118761604"; db_xref "GeneID:118761604"; gbkey "ncRNA"; gene "LOC118761604"; ID ""; gene_name "LOC118761604"; transcript_id "XR_004997503.1"; product "uncharacterized LOC118761604"; exon_number "2"; model_evidence "Supporting evidence includes similarity to: 100% coverage of the annotated genomic feature by RNAseq alignments, including 2 samples with support for all annotated introns";
NW_021833795.1	Gnomon	exon	45556	45698	.	-	.	gene_id "LOC118761604"; db_xref "GeneID:118761604"; gbkey "ncRNA"; gene "LOC118761604"; ID ""; gene_name "LOC118761604"; transcript_id "XR_004997503.1"; product "uncharacterized LOC118761604"; exon_number "1"; model_evidence "Supporting evidence includes similarity to: 100% coverage of the annotated genomic feature by RNAseq alignments, including 2 samples with support for all annotated introns";
NW_021833797.1	Gnomon	gene	15889	47484	.	-	.	gene_id "LOC115230438"; db_xref "GeneID:115230438"; gbkey "Gene"; gene "LOC115230438"; gene_biotype "protein_coding"; ID ""; gene_name "LOC115230438";
NW_021833797.1	Gnomon~FLAMseq	transcript	15889	47484	.	-	.	gene_id "LOC115230438"; ID "XM_029800632.1"; gene_name "LOC115230438"; transcript_id "FLAMseq_ext~XM_029800632.1"; three_prime_ext "29968";
NW_021833797.1	Gnomon~FLAMseq	exon	45857	46126	.	-	.	gene_id "LOC115230438"; db_xref "GeneID:115230438"; gbkey "mRNA"; gene "LOC115230438"; ID ""; gene_name "LOC115230438"; transcript_id "FLAMseq_ext~XM_029800632.1"; product "homeobox protein Hox-D11-like"; exon_number "2"; model_evidence "Supporting evidence includes similarity to: 3 Proteins";
NW_021833797.1	Gnomon~FLAMseq	exon	47392	47484	.	-	.	gene_id "LOC115230438"; db_xref "GeneID:115230438"; gbkey "mRNA"; gene "LOC115230438"; ID ""; gene_name "LOC115230438"; transcript_id "FLAMseq_ext~XM_029800632.1"; product "homeobox protein Hox-D11-like"; exon_number "1"; model_evidence "Supporting evidence includes similarity to: 3 Proteins";
NW_021833797.1	Gnomon~FLAMseq	exon	15889	46126	.	-	.	gene_id "LOC115230438"; db_xref "GeneID:115230438"; gbkey "mRNA"; gene "LOC115230438"; ID ""; gene_name "LOC115230438"; transcript_id "FLAMseq_ext~XM_029800632.1"; product ""; exon_number "2"; model_evidence ""; three_prime_ext "29968";
NW_021833797.1	Gnomon	transcript	45857	47484	.	-	.	gene_id "LOC115230438"; ID "XM_029800632.1"; gene_name "LOC115230438"; transcript_id "XM_029800632.1";
NW_021833797.1	Gnomon	CDS	45860	46126	.	-	0	gene_id "LOC115230438"; db_xref "GeneID:115230438"; gbkey "CDS"; gene "LOC115230438"; ID ""; gene_name "LOC115230438"; transcript_id "XM_029800632.1"; product "homeobox protein Hox-D11-like"; protein_id "XP_029656492.1"; exon_number "2";
NW_021833797.1	Gnomon	CDS	47392	47484	.	-	0	gene_id "LOC115230438"; db_xref "GeneID:115230438"; gbkey "CDS"; gene "LOC115230438"; ID ""; gene_name "LOC115230438"; transcript_id "XM_029800632.1"; product "homeobox protein Hox-D11-like"; protein_id "XP_029656492.1"; exon_number "1";
NW_021833797.1	Gnomon	exon	45857	46126	.	-	.	gene_id "LOC115230438"; db_xref "GeneID:115230438"; gbkey "mRNA"; gene "LOC115230438"; ID ""; gene_name "LOC115230438"; transcript_id "XM_029800632.1"; product "homeobox protein Hox-D11-like"; exon_number "2"; model_evidence "Supporting evidence includes similarity to: 3 Proteins";
NW_021833797.1	Gnomon	exon	47392	47484	.	-	.	gene_id "LOC115230438"; db_xref "GeneID:115230438"; gbkey "mRNA"; gene "LOC115230438"; ID ""; gene_name "LOC115230438"; transcript_id "XM_029800632.1"; product "homeobox protein Hox-D11-like"; exon_number "1"; model_evidence "Supporting evidence includes similarity to: 3 Proteins";
NW_021833797.1	Gnomon	start_codon	47482	47484	.	-	0	gene_id "LOC115230438"; db_xref "GeneID:115230438"; gbkey "CDS"; gene "LOC115230438"; ID ""; gene_name "LOC115230438"; transcript_id "XM_029800632.1"; product "homeobox protein Hox-D11-like"; protein_id "XP_029656492.1"; exon_number "1";
NW_021833797.1	Gnomon	stop_codon	45857	45859	.	-	0	gene_id "LOC115230438"; db_xref "GeneID:115230438"; gbkey "CDS"; gene "LOC115230438"; ID ""; gene_name "LOC115230438"; transcript_id "XM_029800632.1"; product "homeobox protein Hox-D11-like"; protein_id "XP_029656492.1"; exon_number "2";
NW_021833798.1	Gnomon	gene	5322	28278	.	+	.	gene_id "LOC115230439"; db_xref "GeneID:115230439"; gbkey "Gene"; gene "LOC115230439"; gene_biotype "protein_coding"; ID ""; gene_name "LOC115230439";
NW_021833798.1	Gnomon~FLAMseq	transcript	5322	28278	.	+	.	gene_id "LOC115230439"; ID "XM_029800633.2"; gene_name "LOC115230439"; transcript_id "FLAMseq_ext~XM_029800633.2"; three_prime_ext "2974";
NW_021833798.1	Gnomon~FLAMseq	exon	14031	14591	.	+	.	gene_id "LOC115230439"; db_xref "GeneID:115230439"; gbkey "mRNA"; gene "LOC115230439"; ID ""; gene_name "LOC115230439"; transcript_id "FLAMseq_ext~XM_029800633.2"; product "uncharacterized LOC115230439"; exon_number "3"; model_evidence "Supporting evidence includes similarity to: 2 Proteins, and 100% coverage of the annotated genomic feature by RNAseq alignments, including 4 samples with support for all annotated introns";
NW_021833798.1	Gnomon~FLAMseq	exon	16380	16504	.	+	.	gene_id "LOC115230439"; db_xref "GeneID:115230439"; gbkey "mRNA"; gene "LOC115230439"; ID ""; gene_name "LOC115230439"; transcript_id "FLAMseq_ext~XM_029800633.2"; product "uncharacterized LOC115230439"; exon_number "4"; model_evidence "Supporting evidence includes similarity to: 2 Proteins, and 100% coverage of the annotated genomic feature by RNAseq alignments, including 4 samples with support for all annotated introns";
NW_021833798.1	Gnomon~FLAMseq	exon	22765	22999	.	+	.	gene_id "LOC115230439"; db_xref "GeneID:115230439"; gbkey "mRNA"; gene "LOC115230439"; ID ""; gene_name "LOC115230439"; transcript_id "FLAMseq_ext~XM_029800633.2"; product "uncharacterized LOC115230439"; exon_number "5"; model_evidence "Supporting evidence includes similarity to: 2 Proteins, and 100% coverage of the annotated genomic feature by RNAseq alignments, including 4 samples with support for all annotated introns";
NW_021833798.1	Gnomon~FLAMseq	exon	25010	25304	.	+	.	gene_id "LOC115230439"; db_xref "GeneID:115230439"; gbkey "mRNA"; gene "LOC115230439"; ID ""; gene_name "LOC115230439"; transcript_id "FLAMseq_ext~XM_029800633.2"; product "uncharacterized LOC115230439"; exon_number "6"; model_evidence "Supporting evidence includes similarity to: 2 Proteins, and 100% coverage of the annotated genomic feature by RNAseq alignments, including 4 samples with support for all annotated introns";
NW_021833798.1	Gnomon~FLAMseq	exon	5322	5626	.	+	.	gene_id "LOC115230439"; db_xref "GeneID:115230439"; gbkey "mRNA"; gene "LOC115230439"; ID ""; gene_name "LOC115230439"; transcript_id "FLAMseq_ext~XM_029800633.2"; product "uncharacterized LOC115230439"; exon_number "1"; model_evidence "Supporting evidence includes similarity to: 2 Proteins, and 100% coverage of the annotated genomic feature by RNAseq alignments, including 4 samples with support for all annotated introns";
NW_021833798.1	Gnomon~FLAMseq	exon	9317	9605	.	+	.	gene_id "LOC115230439"; db_xref "GeneID:115230439"; gbkey "mRNA"; gene "LOC115230439"; ID ""; gene_name "LOC115230439"; transcript_id "FLAMseq_ext~XM_029800633.2"; product "uncharacterized LOC115230439"; exon_number "2"; model_evidence "Supporting evidence includes similarity to: 2 Proteins, and 100% coverage of the annotated genomic feature by RNAseq alignments, including 4 samples with support for all annotated introns";
NW_021833798.1	Gnomon~FLAMseq	exon	25010	28278	.	+	.	gene_id "LOC115230439"; db_xref "GeneID:115230439"; gbkey "mRNA"; gene "LOC115230439"; ID ""; gene_name "LOC115230439"; transcript_id "FLAMseq_ext~XM_029800633.2"; product ""; exon_number "6"; model_evidence "Supporting evidence includes similarity to: 2 Proteins, and 100% coverage of the annotated genomic feature by RNAseq alignments"; three_prime_ext "2974";
NW_021833798.1	Gnomon	transcript	5322	25304	.	+	.	gene_id "LOC115230439"; ID "XM_029800633.2"; gene_name "LOC115230439"; transcript_id "XM_029800633.2";
NW_021833798.1	Gnomon	CDS	14031	14591	.	+	2	gene_id "LOC115230439"; db_xref "GeneID:115230439"; gbkey "CDS"; gene "LOC115230439"; ID ""; gene_name "LOC115230439"; transcript_id "XM_029800633.2"; product "uncharacterized protein LOC115230439"; protein_id "XP_029656493.1"; exon_number "3";
NW_021833798.1	Gnomon	CDS	16380	16504	.	+	2	gene_id "LOC115230439"; db_xref "GeneID:115230439"; gbkey "CDS"; gene "LOC115230439"; ID ""; gene_name "LOC115230439"; transcript_id "XM_029800633.2"; product "uncharacterized protein LOC115230439"; protein_id "XP_029656493.1"; exon_number "4";
NW_021833798.1	Gnomon	CDS	22765	22999	.	+	0	gene_id "LOC115230439"; db_xref "GeneID:115230439"; gbkey "CDS"; gene "LOC115230439"; ID ""; gene_name "LOC115230439"; transcript_id "XM_029800633.2"; product "uncharacterized protein LOC115230439"; protein_id "XP_029656493.1"; exon_number "5";
NW_021833798.1	Gnomon	CDS	25010	25113	.	+	2	gene_id "LOC115230439"; db_xref "GeneID:115230439"; gbkey "CDS"; gene "LOC115230439"; ID ""; gene_name "LOC115230439"; transcript_id "XM_029800633.2"; product "uncharacterized protein LOC115230439"; protein_id "XP_029656493.1"; exon_number "6";
NW_021833798.1	Gnomon	CDS	5399	5626	.	+	0	gene_id "LOC115230439"; db_xref "GeneID:115230439"; gbkey "CDS"; gene "LOC115230439"; ID ""; gene_name "LOC115230439"; transcript_id "XM_029800633.2"; product "uncharacterized protein LOC115230439"; protein_id "XP_029656493.1"; exon_number "1";
NW_021833798.1	Gnomon	CDS	9317	9605	.	+	0	gene_id "LOC115230439"; db_xref "GeneID:115230439"; gbkey "CDS"; gene "LOC115230439"; ID ""; gene_name "LOC115230439"; transcript_id "XM_029800633.2"; product "uncharacterized protein LOC115230439"; protein_id "XP_029656493.1"; exon_number "2";
NW_021833798.1	Gnomon	exon	14031	14591	.	+	.	gene_id "LOC115230439"; db_xref "GeneID:115230439"; gbkey "mRNA"; gene "LOC115230439"; ID ""; gene_name "LOC115230439"; transcript_id "XM_029800633.2"; product "uncharacterized LOC115230439"; exon_number "3"; model_evidence "Supporting evidence includes similarity to: 2 Proteins, and 100% coverage of the annotated genomic feature by RNAseq alignments, including 4 samples with support for all annotated introns";
NW_021833798.1	Gnomon	exon	16380	16504	.	+	.	gene_id "LOC115230439"; db_xref "GeneID:115230439"; gbkey "mRNA"; gene "LOC115230439"; ID ""; gene_name "LOC115230439"; transcript_id "XM_029800633.2"; product "uncharacterized LOC115230439"; exon_number "4"; model_evidence "Supporting evidence includes similarity to: 2 Proteins, and 100% coverage of the annotated genomic feature by RNAseq alignments, including 4 samples with support for all annotated introns";
NW_021833798.1	Gnomon	exon	22765	22999	.	+	.	gene_id "LOC115230439"; db_xref "GeneID:115230439"; gbkey "mRNA"; gene "LOC115230439"; ID ""; gene_name "LOC115230439"; transcript_id "XM_029800633.2"; product "uncharacterized LOC115230439"; exon_number "5"; model_evidence "Supporting evidence includes similarity to: 2 Proteins, and 100% coverage of the annotated genomic feature by RNAseq alignments, including 4 samples with support for all annotated introns";
NW_021833798.1	Gnomon	exon	25010	25304	.	+	.	gene_id "LOC115230439"; db_xref "GeneID:115230439"; gbkey "mRNA"; gene "LOC115230439"; ID ""; gene_name "LOC115230439"; transcript_id "XM_029800633.2"; product "uncharacterized LOC115230439"; exon_number "6"; model_evidence "Supporting evidence includes similarity to: 2 Proteins, and 100% coverage of the annotated genomic feature by RNAseq alignments, including 4 samples with support for all annotated introns";
NW_021833798.1	Gnomon	exon	5322	5626	.	+	.	gene_id "LOC115230439"; db_xref "GeneID:115230439"; gbkey "mRNA"; gene "LOC115230439"; ID ""; gene_name "LOC115230439"; transcript_id "XM_029800633.2"; product "uncharacterized LOC115230439"; exon_number "1"; model_evidence "Supporting evidence includes similarity to: 2 Proteins, and 100% coverage of the annotated genomic feature by RNAseq alignments, including 4 samples with support for all annotated introns";
NW_021833798.1	Gnomon	exon	9317	9605	.	+	.	gene_id "LOC115230439"; db_xref "GeneID:115230439"; gbkey "mRNA"; gene "LOC115230439"; ID ""; gene_name "LOC115230439"; transcript_id "XM_029800633.2"; product "uncharacterized LOC115230439"; exon_number "2"; model_evidence "Supporting evidence includes similarity to: 2 Proteins, and 100% coverage of the annotated genomic feature by RNAseq alignments, including 4 samples with support for all annotated introns";
NW_021833798.1	Gnomon	start_codon	5399	5401	.	+	0	gene_id "LOC115230439"; db_xref "GeneID:115230439"; gbkey "CDS"; gene "LOC115230439"; ID ""; gene_name "LOC115230439"; transcript_id "XM_029800633.2"; product "uncharacterized protein LOC115230439"; protein_id "XP_029656493.1"; exon_number "1";
NW_021833798.1	Gnomon	stop_codon	25114	25116	.	+	0	gene_id "LOC115230439"; db_xref "GeneID:115230439"; gbkey "CDS"; gene "LOC115230439"; ID ""; gene_name "LOC115230439"; transcript_id "XM_029800633.2"; product "uncharacterized protein LOC115230439"; protein_id "XP_029656493.1"; exon_number "6";
NW_021833803.1	Gnomon	gene	8908	9358	.	-	.	gene_id "LOC115230440"; db_xref "GeneID:115230440"; gbkey "Gene"; gene "LOC115230440"; gene_biotype "lncRNA"; ID ""; gene_name "LOC115230440";
NW_021833803.1	Gnomon	transcript	8908	9358	.	-	.	gene_id "LOC115230440"; ID "XR_003883428.1"; gene_name "LOC115230440"; transcript_id "XR_003883428.1";
NW_021833803.1	Gnomon	exon	8908	9040	.	-	.	gene_id "LOC115230440"; db_xref "GeneID:115230440"; gbkey "ncRNA"; gene "LOC115230440"; ID ""; gene_name "LOC115230440"; transcript_id "XR_003883428.1"; product "uncharacterized LOC115230440"; exon_number "3"; model_evidence "Supporting evidence includes similarity to: 100% coverage of the annotated genomic feature by RNAseq alignments, including 1 sample with support for all annotated introns";
NW_021833803.1	Gnomon	exon	9072	9190	.	-	.	gene_id "LOC115230440"; db_xref "GeneID:115230440"; gbkey "ncRNA"; gene "LOC115230440"; ID ""; gene_name "LOC115230440"; transcript_id "XR_003883428.1"; product "uncharacterized LOC115230440"; exon_number "2"; model_evidence "Supporting evidence includes similarity to: 100% coverage of the annotated genomic feature by RNAseq alignments, including 1 sample with support for all annotated introns";
NW_021833803.1	Gnomon	exon	9315	9358	.	-	.	gene_id "LOC115230440"; db_xref "GeneID:115230440"; gbkey "ncRNA"; gene "LOC115230440"; ID ""; gene_name "LOC115230440"; transcript_id "XR_003883428.1"; product "uncharacterized LOC115230440"; exon_number "1"; model_evidence "Supporting evidence includes similarity to: 100% coverage of the annotated genomic feature by RNAseq alignments, including 1 sample with support for all annotated introns";
NW_021833803.1	Gnomon	gene	60864	63183	.	+	.	gene_id "LOC115230441"; db_xref "GeneID:115230441"; gbkey "Gene"; gene "LOC115230441"; gene_biotype "protein_coding"; ID ""; gene_name "LOC115230441";
NW_021833803.1	Gnomon	transcript	60864	63183	.	+	.	gene_id "LOC115230441"; ID "XM_029800634.2"; gene_name "LOC115230441"; transcript_id "XM_029800634.2";
NW_021833803.1	Gnomon	CDS	60864	60980	.	+	0	gene_id "LOC115230441"; db_xref "GeneID:115230441"; gbkey "CDS"; gene "LOC115230441"; ID ""; gene_name "LOC115230441"; transcript_id "XM_029800634.2"; product "serine/threonine-protein kinase 3-like"; protein_id "XP_029656494.2"; exon_number "1";
NW_021833803.1	Gnomon	CDS	61212	61419	.	+	0	gene_id "LOC115230441"; db_xref "GeneID:115230441"; gbkey "CDS"; gene "LOC115230441"; ID ""; gene_name "LOC115230441"; transcript_id "XM_029800634.2"; product "serine/threonine-protein kinase 3-like"; protein_id "XP_029656494.2"; exon_number "2";
NW_021833803.1	Gnomon	CDS	61450	61599	.	+	2	gene_id "LOC115230441"; db_xref "GeneID:115230441"; gbkey "CDS"; gene "LOC115230441"; ID ""; gene_name "LOC115230441"; transcript_id "XM_029800634.2"; product "serine/threonine-protein kinase 3-like"; protein_id "XP_029656494.2"; exon_number "3";
NW_021833803.1	Gnomon	CDS	61782	61912	.	+	2	gene_id "LOC115230441"; db_xref "GeneID:115230441"; gbkey "CDS"; gene "LOC115230441"; ID ""; gene_name "LOC115230441"; transcript_id "XM_029800634.2"; product "serine/threonine-protein kinase 3-like"; protein_id "XP_029656494.2"; exon_number "4";
NW_021833803.1	Gnomon	CDS	62006	62626	.	+	0	gene_id "LOC115230441"; db_xref "GeneID:115230441"; gbkey "CDS"; gene "LOC115230441"; ID ""; gene_name "LOC115230441"; transcript_id "XM_029800634.2"; product "serine/threonine-protein kinase 3-like"; protein_id "XP_029656494.2"; exon_number "5";
NW_021833803.1	Gnomon	CDS	62665	62932	.	+	0	gene_id "LOC115230441"; db_xref "GeneID:115230441"; gbkey "CDS"; gene "LOC115230441"; ID ""; gene_name "LOC115230441"; transcript_id "XM_029800634.2"; product "serine/threonine-protein kinase 3-like"; protein_id "XP_029656494.2"; exon_number "6";
NW_021833803.1	Gnomon	CDS	62964	63160	.	+	2	gene_id "LOC115230441"; db_xref "GeneID:115230441"; gbkey "CDS"; gene "LOC115230441"; ID ""; gene_name "LOC115230441"; transcript_id "XM_029800634.2"; product "serine/threonine-protein kinase 3-like"; protein_id "XP_029656494.2"; exon_number "7";
NW_021833803.1	Gnomon	exon	60864	60980	.	+	.	gene_id "LOC115230441"; db_xref "GeneID:115230441"; gbkey "mRNA"; gene "LOC115230441"; ID ""; gene_name "LOC115230441"; transcript_id "XM_029800634.2"; product "serine/threonine-protein kinase 3-like"; exon_number "1"; model_evidence "Supporting evidence includes similarity to: 5 Proteins, and 82% coverage of the annotated genomic feature by RNAseq alignments";
NW_021833803.1	Gnomon	exon	61212	61419	.	+	.	gene_id "LOC115230441"; db_xref "GeneID:115230441"; gbkey "mRNA"; gene "LOC115230441"; ID ""; gene_name "LOC115230441"; transcript_id "XM_029800634.2"; product "serine/threonine-protein kinase 3-like"; exon_number "2"; model_evidence "Supporting evidence includes similarity to: 5 Proteins, and 82% coverage of the annotated genomic feature by RNAseq alignments";
NW_021833803.1	Gnomon	exon	61450	61599	.	+	.	gene_id "LOC115230441"; db_xref "GeneID:115230441"; gbkey "mRNA"; gene "LOC115230441"; ID ""; gene_name "LOC115230441"; transcript_id "XM_029800634.2"; product "serine/threonine-protein kinase 3-like"; exon_number "3"; model_evidence "Supporting evidence includes similarity to: 5 Proteins, and 82% coverage of the annotated genomic feature by RNAseq alignments";
NW_021833803.1	Gnomon	exon	61782	61912	.	+	.	gene_id "LOC115230441"; db_xref "GeneID:115230441"; gbkey "mRNA"; gene "LOC115230441"; ID ""; gene_name "LOC115230441"; transcript_id "XM_029800634.2"; product "serine/threonine-protein kinase 3-like"; exon_number "4"; model_evidence "Supporting evidence includes similarity to: 5 Proteins, and 82% coverage of the annotated genomic feature by RNAseq alignments";
NW_021833803.1	Gnomon	exon	62006	62626	.	+	.	gene_id "LOC115230441"; db_xref "GeneID:115230441"; gbkey "mRNA"; gene "LOC115230441"; ID ""; gene_name "LOC115230441"; transcript_id "XM_029800634.2"; product "serine/threonine-protein kinase 3-like"; exon_number "5"; model_evidence "Supporting evidence includes similarity to: 5 Proteins, and 82% coverage of the annotated genomic feature by RNAseq alignments";
NW_021833803.1	Gnomon	exon	62665	62932	.	+	.	gene_id "LOC115230441"; db_xref "GeneID:115230441"; gbkey "mRNA"; gene "LOC115230441"; ID ""; gene_name "LOC115230441"; transcript_id "XM_029800634.2"; product "serine/threonine-protein kinase 3-like"; exon_number "6"; model_evidence "Supporting evidence includes similarity to: 5 Proteins, and 82% coverage of the annotated genomic feature by RNAseq alignments";
NW_021833803.1	Gnomon	exon	62964	63183	.	+	.	gene_id "LOC115230441"; db_xref "GeneID:115230441"; gbkey "mRNA"; gene "LOC115230441"; ID ""; gene_name "LOC115230441"; transcript_id "XM_029800634.2"; product "serine/threonine-protein kinase 3-like"; exon_number "7"; model_evidence "Supporting evidence includes similarity to: 5 Proteins, and 82% coverage of the annotated genomic feature by RNAseq alignments";
NW_021833803.1	Gnomon	start_codon	60864	60866	.	+	0	gene_id "LOC115230441"; db_xref "GeneID:115230441"; gbkey "CDS"; gene "LOC115230441"; ID ""; gene_name "LOC115230441"; transcript_id "XM_029800634.2"; product "serine/threonine-protein kinase 3-like"; protein_id "XP_029656494.2"; exon_number "1";
NW_021833803.1	Gnomon	stop_codon	63161	63163	.	+	0	gene_id "LOC115230441"; db_xref "GeneID:115230441"; gbkey "CDS"; gene "LOC115230441"; ID ""; gene_name "LOC115230441"; transcript_id "XM_029800634.2"; product "serine/threonine-protein kinase 3-like"; protein_id "XP_029656494.2"; exon_number "7";
NW_021833803.1	Gnomon	gene	64811	66025	.	-	.	gene_id "LOC115230442"; db_xref "GeneID:115230442"; gbkey "Gene"; gene "LOC115230442"; gene_biotype "protein_coding"; ID ""; gene_name "LOC115230442";
NW_021833803.1	Gnomon	transcript	64811	66025	.	-	.	gene_id "LOC115230442"; ID "XM_029800636.1"; gene_name "LOC115230442"; transcript_id "XM_029800636.1";
NW_021833803.1	Gnomon	CDS	64814	64918	.	-	0	gene_id "LOC115230442"; db_xref "GeneID:115230442"; gbkey "CDS"; gene "LOC115230442"; ID ""; gene_name "LOC115230442"; transcript_id "XM_029800636.1"; product "sodium-dependent proline transporter-like"; protein_id "XP_029656496.1"; exon_number "7";
NW_021833803.1	Gnomon	CDS	64949	65083	.	-	0	gene_id "LOC115230442"; db_xref "GeneID:115230442"; gbkey "CDS"; gene "LOC115230442"; ID ""; gene_name "LOC115230442"; transcript_id "XM_029800636.1"; product "sodium-dependent proline transporter-like"; protein_id "XP_029656496.1"; exon_number "6";
NW_021833803.1	Gnomon	CDS	65217	65242	.	-	2	gene_id "LOC115230442"; db_xref "GeneID:115230442"; gbkey "CDS"; gene "LOC115230442"; ID ""; gene_name "LOC115230442"; transcript_id "XM_029800636.1"; product "sodium-dependent proline transporter-like"; protein_id "XP_029656496.1"; exon_number "5";
NW_021833803.1	Gnomon	CDS	65458	65664	.	-	2	gene_id "LOC115230442"; db_xref "GeneID:115230442"; gbkey "CDS"; gene "LOC115230442"; ID ""; gene_name "LOC115230442"; transcript_id "XM_029800636.1"; product "sodium-dependent proline transporter-like"; protein_id "XP_029656496.1"; exon_number "4";
NW_021833803.1	Gnomon	CDS	65698	65829	.	-	2	gene_id "LOC115230442"; db_xref "GeneID:115230442"; gbkey "CDS"; gene "LOC115230442"; ID ""; gene_name "LOC115230442"; transcript_id "XM_029800636.1"; product "sodium-dependent proline transporter-like"; protein_id "XP_029656496.1"; exon_number "3";
NW_021833803.1	Gnomon	CDS	65860	65971	.	-	0	gene_id "LOC115230442"; db_xref "GeneID:115230442"; gbkey "CDS"; gene "LOC115230442"; ID ""; gene_name "LOC115230442"; transcript_id "XM_029800636.1"; product "sodium-dependent proline transporter-like"; protein_id "XP_029656496.1"; exon_number "2";
NW_021833803.1	Gnomon	CDS	66005	66025	.	-	0	gene_id "LOC115230442"; db_xref "GeneID:115230442"; gbkey "CDS"; gene "LOC115230442"; ID ""; gene_name "LOC115230442"; transcript_id "XM_029800636.1"; product "sodium-dependent proline transporter-like"; protein_id "XP_029656496.1"; exon_number "1";
NW_021833803.1	Gnomon	exon	64811	64918	.	-	.	gene_id "LOC115230442"; db_xref "GeneID:115230442"; gbkey "mRNA"; gene "LOC115230442"; ID ""; gene_name "LOC115230442"; transcript_id "XM_029800636.1"; product "sodium-dependent proline transporter-like"; exon_number "7"; model_evidence "Supporting evidence includes similarity to: 2 Proteins, and 91% coverage of the annotated genomic feature by RNAseq alignments";
NW_021833803.1	Gnomon	exon	64949	65083	.	-	.	gene_id "LOC115230442"; db_xref "GeneID:115230442"; gbkey "mRNA"; gene "LOC115230442"; ID ""; gene_name "LOC115230442"; transcript_id "XM_029800636.1"; product "sodium-dependent proline transporter-like"; exon_number "6"; model_evidence "Supporting evidence includes similarity to: 2 Proteins, and 91% coverage of the annotated genomic feature by RNAseq alignments";
NW_021833803.1	Gnomon	exon	65217	65242	.	-	.	gene_id "LOC115230442"; db_xref "GeneID:115230442"; gbkey "mRNA"; gene "LOC115230442"; ID ""; gene_name "LOC115230442"; transcript_id "XM_029800636.1"; product "sodium-dependent proline transporter-like"; exon_number "5"; model_evidence "Supporting evidence includes similarity to: 2 Proteins, and 91% coverage of the annotated genomic feature by RNAseq alignments";
NW_021833803.1	Gnomon	exon	65458	65664	.	-	.	gene_id "LOC115230442"; db_xref "GeneID:115230442"; gbkey "mRNA"; gene "LOC115230442"; ID ""; gene_name "LOC115230442"; transcript_id "XM_029800636.1"; product "sodium-dependent proline transporter-like"; exon_number "4"; model_evidence "Supporting evidence includes similarity to: 2 Proteins, and 91% coverage of the annotated genomic feature by RNAseq alignments";
NW_021833803.1	Gnomon	exon	65698	65829	.	-	.	gene_id "LOC115230442"; db_xref "GeneID:115230442"; gbkey "mRNA"; gene "LOC115230442"; ID ""; gene_name "LOC115230442"; transcript_id "XM_029800636.1"; product "sodium-dependent proline transporter-like"; exon_number "3"; model_evidence "Supporting evidence includes similarity to: 2 Proteins, and 91% coverage of the annotated genomic feature by RNAseq alignments";
NW_021833803.1	Gnomon	exon	65860	65971	.	-	.	gene_id "LOC115230442"; db_xref "GeneID:115230442"; gbkey "mRNA"; gene "LOC115230442"; ID ""; gene_name "LOC115230442"; transcript_id "XM_029800636.1"; product "sodium-dependent proline transporter-like"; exon_number "2"; model_evidence "Supporting evidence includes similarity to: 2 Proteins, and 91% coverage of the annotated genomic feature by RNAseq alignments";
NW_021833803.1	Gnomon	exon	66005	66025	.	-	.	gene_id "LOC115230442"; db_xref "GeneID:115230442"; gbkey "mRNA"; gene "LOC115230442"; ID ""; gene_name "LOC115230442"; transcript_id "XM_029800636.1"; product "sodium-dependent proline transporter-like"; exon_number "1"; model_evidence "Supporting evidence includes similarity to: 2 Proteins, and 91% coverage of the annotated genomic feature by RNAseq alignments";
NW_021833803.1	Gnomon	start_codon	66023	66025	.	-	0	gene_id "LOC115230442"; db_xref "GeneID:115230442"; gbkey "CDS"; gene "LOC115230442"; ID ""; gene_name "LOC115230442"; transcript_id "XM_029800636.1"; product "sodium-dependent proline transporter-like"; protein_id "XP_029656496.1"; exon_number "1";
NW_021833803.1	Gnomon	stop_codon	64811	64813	.	-	0	gene_id "LOC115230442"; db_xref "GeneID:115230442"; gbkey "CDS"; gene "LOC115230442"; ID ""; gene_name "LOC115230442"; transcript_id "XM_029800636.1"; product "sodium-dependent proline transporter-like"; protein_id "XP_029656496.1"; exon_number "7";
NW_021833803.1	Gnomon	gene	63792	64792	.	-	.	gene_id "LOC115230443"; db_xref "GeneID:115230443"; gbkey "Gene"; gene "LOC115230443"; gene_biotype "lncRNA"; ID ""; gene_name "LOC115230443";
NW_021833803.1	Gnomon	transcript	63792	64792	.	-	.	gene_id "LOC115230443"; ID "XR_004997504.1"; gene_name "LOC115230443"; transcript_id "XR_004997504.1";
NW_021833803.1	Gnomon	exon	63792	63898	.	-	.	gene_id "LOC115230443"; db_xref "GeneID:115230443"; gbkey "ncRNA"; gene "LOC115230443"; ID ""; gene_name "LOC115230443"; transcript_id "XR_004997504.1"; product "uncharacterized LOC115230443"; exon_number "5"; model_evidence "Supporting evidence includes similarity to: 100% coverage of the annotated genomic feature by RNAseq alignments, including 1 sample with support for all annotated introns";
NW_021833803.1	Gnomon	exon	63929	64321	.	-	.	gene_id "LOC115230443"; db_xref "GeneID:115230443"; gbkey "ncRNA"; gene "LOC115230443"; ID ""; gene_name "LOC115230443"; transcript_id "XR_004997504.1"; product "uncharacterized LOC115230443"; exon_number "4"; model_evidence "Supporting evidence includes similarity to: 100% coverage of the annotated genomic feature by RNAseq alignments, including 1 sample with support for all annotated introns";
NW_021833803.1	Gnomon	exon	64356	64484	.	-	.	gene_id "LOC115230443"; db_xref "GeneID:115230443"; gbkey "ncRNA"; gene "LOC115230443"; ID ""; gene_name "LOC115230443"; transcript_id "XR_004997504.1"; product "uncharacterized LOC115230443"; exon_number "3"; model_evidence "Supporting evidence includes similarity to: 100% coverage of the annotated genomic feature by RNAseq alignments, including 1 sample with support for all annotated introns";
NW_021833803.1	Gnomon	exon	64520	64632	.	-	.	gene_id "LOC115230443"; db_xref "GeneID:115230443"; gbkey "ncRNA"; gene "LOC115230443"; ID ""; gene_name "LOC115230443"; transcript_id "XR_004997504.1"; product "uncharacterized LOC115230443"; exon_number "2"; model_evidence "Supporting evidence includes similarity to: 100% coverage of the annotated genomic feature by RNAseq alignments, including 1 sample with support for all annotated introns";
NW_021833803.1	Gnomon	exon	64663	64792	.	-	.	gene_id "LOC115230443"; db_xref "GeneID:115230443"; gbkey "ncRNA"; gene "LOC115230443"; ID ""; gene_name "LOC115230443"; transcript_id "XR_004997504.1"; product "uncharacterized LOC115230443"; exon_number "1"; model_evidence "Supporting evidence includes similarity to: 100% coverage of the annotated genomic feature by RNAseq alignments, including 1 sample with support for all annotated introns";
NW_021833803.1	Gnomon	gene	11562	12107	.	-	.	gene_id "LOC118761605"; db_xref "GeneID:118761605"; gbkey "Gene"; gene "LOC118761605"; gene_biotype "protein_coding"; ID ""; gene_name "LOC118761605"; partial "true";
NW_021833803.1	Gnomon	transcript	11562	12107	.	-	.	gene_id "LOC118761605"; ID "XM_036499665.1"; gene_name "LOC118761605"; transcript_id "XM_036499665.1";
NW_021833803.1	Gnomon	CDS	11565	11741	.	-	0	gene_id "LOC118761605"; db_xref "GeneID:118761605"; gbkey "CDS"; gene "LOC118761605"; ID ""; gene_name "LOC118761605"; transcript_id "XM_036499665.1"; product "LOW QUALITY PROTEIN: arginine kinase-like"; protein_id "XP_036355558.1"; exon_number "3"; note ""; partial "true"; exception "unclassified translation discrepancy";
NW_021833803.1	Gnomon	CDS	11744	11917	.	-	0	gene_id "LOC118761605"; db_xref "GeneID:118761605"; gbkey "CDS"; gene "LOC118761605"; ID ""; gene_name "LOC118761605"; transcript_id "XM_036499665.1"; product "LOW QUALITY PROTEIN: arginine kinase-like"; protein_id "XP_036355558.1"; exon_number "2"; note ""; partial "true"; exception "unclassified translation discrepancy";
NW_021833803.1	Gnomon	CDS	11949	12107	.	-	0	gene_id "LOC118761605"; db_xref "GeneID:118761605"; gbkey "CDS"; gene "LOC118761605"; ID ""; gene_name "LOC118761605"; transcript_id "XM_036499665.1"; product "LOW QUALITY PROTEIN: arginine kinase-like"; protein_id "XP_036355558.1"; exon_number "1"; note ""; partial "true"; exception "unclassified translation discrepancy";
NW_021833803.1	Gnomon	exon	11562	11741	.	-	.	gene_id "LOC118761605"; db_xref "GeneID:118761605"; gbkey "mRNA"; gene "LOC118761605"; ID ""; gene_name "LOC118761605"; transcript_id "XM_036499665.1"; product "arginine kinase-like"; exon_number "3"; model_evidence "Supporting evidence includes similarity to: 1 Protein, and 93% coverage of the annotated genomic feature by RNAseq alignments, including 1 sample with support for all annotated introns"; note ""; partial "true"; exception "unclassified transcription discrepancy";
NW_021833803.1	Gnomon	exon	11744	11917	.	-	.	gene_id "LOC118761605"; db_xref "GeneID:118761605"; gbkey "mRNA"; gene "LOC118761605"; ID ""; gene_name "LOC118761605"; transcript_id "XM_036499665.1"; product "arginine kinase-like"; exon_number "2"; model_evidence "Supporting evidence includes similarity to: 1 Protein, and 93% coverage of the annotated genomic feature by RNAseq alignments, including 1 sample with support for all annotated introns"; note ""; partial "true"; exception "unclassified transcription discrepancy";
NW_021833803.1	Gnomon	exon	11949	12107	.	-	.	gene_id "LOC118761605"; db_xref "GeneID:118761605"; gbkey "mRNA"; gene "LOC118761605"; ID ""; gene_name "LOC118761605"; transcript_id "XM_036499665.1"; product "arginine kinase-like"; exon_number "1"; model_evidence "Supporting evidence includes similarity to: 1 Protein, and 93% coverage of the annotated genomic feature by RNAseq alignments, including 1 sample with support for all annotated introns"; note ""; partial "true"; exception "unclassified transcription discrepancy";
NW_021833803.1	Gnomon	start_codon	12105	12107	.	-	0	gene_id "LOC118761605"; db_xref "GeneID:118761605"; gbkey "CDS"; gene "LOC118761605"; ID ""; gene_name "LOC118761605"; transcript_id "XM_036499665.1"; product "LOW QUALITY PROTEIN: arginine kinase-like"; protein_id "XP_036355558.1"; exon_number "1"; note ""; partial "true"; exception "unclassified translation discrepancy";
NW_021833803.1	Gnomon	stop_codon	11562	11564	.	-	0	gene_id "LOC118761605"; db_xref "GeneID:118761605"; gbkey "CDS"; gene "LOC118761605"; ID ""; gene_name "LOC118761605"; transcript_id "XM_036499665.1"; product "LOW QUALITY PROTEIN: arginine kinase-like"; protein_id "XP_036355558.1"; exon_number "3"; note ""; partial "true"; exception "unclassified translation discrepancy";
NW_021833806.1	Gnomon	gene	46928	52941	.	-	.	gene_id "LOC115230447"; db_xref "GeneID:115230447"; gbkey "Gene"; gene "LOC115230447"; gene_biotype "protein_coding"; ID ""; gene_name "LOC115230447";
NW_021833806.1	Gnomon	transcript	46928	52941	.	-	.	gene_id "LOC115230447"; ID "XM_036499667.1"; gene_name "LOC115230447"; transcript_id "XM_036499667.1";
NW_021833806.1	Gnomon	CDS	46931	47428	.	-	0	gene_id "LOC115230447"; db_xref "GeneID:115230447"; gbkey "CDS"; gene "LOC115230447"; ID ""; gene_name "LOC115230447"; transcript_id "XM_036499667.1"; product "DNA replication licensing factor MCM6-like"; protein_id "XP_036355560.1"; exon_number "3";
NW_021833806.1	Gnomon	CDS	49383	49448	.	-	0	gene_id "LOC115230447"; db_xref "GeneID:115230447"; gbkey "CDS"; gene "LOC115230447"; ID ""; gene_name "LOC115230447"; transcript_id "XM_036499667.1"; product "DNA replication licensing factor MCM6-like"; protein_id "XP_036355560.1"; exon_number "2";
NW_021833806.1	Gnomon	CDS	52807	52941	.	-	0	gene_id "LOC115230447"; db_xref "GeneID:115230447"; gbkey "CDS"; gene "LOC115230447"; ID ""; gene_name "LOC115230447"; transcript_id "XM_036499667.1"; product "DNA replication licensing factor MCM6-like"; protein_id "XP_036355560.1"; exon_number "1";
NW_021833806.1	Gnomon	exon	46928	47428	.	-	.	gene_id "LOC115230447"; db_xref "GeneID:115230447"; gbkey "mRNA"; gene "LOC115230447"; ID ""; gene_name "LOC115230447"; transcript_id "XM_036499667.1"; product "DNA replication licensing factor MCM6-like"; exon_number "3"; model_evidence "Supporting evidence includes similarity to: 68% coverage of the annotated genomic feature by RNAseq alignments";
NW_021833806.1	Gnomon	exon	49383	49448	.	-	.	gene_id "LOC115230447"; db_xref "GeneID:115230447"; gbkey "mRNA"; gene "LOC115230447"; ID ""; gene_name "LOC115230447"; transcript_id "XM_036499667.1"; product "DNA replication licensing factor MCM6-like"; exon_number "2"; model_evidence "Supporting evidence includes similarity to: 68% coverage of the annotated genomic feature by RNAseq alignments";
NW_021833806.1	Gnomon	exon	52807	52941	.	-	.	gene_id "LOC115230447"; db_xref "GeneID:115230447"; gbkey "mRNA"; gene "LOC115230447"; ID ""; gene_name "LOC115230447"; transcript_id "XM_036499667.1"; product "DNA replication licensing factor MCM6-like"; exon_number "1"; model_evidence "Supporting evidence includes similarity to: 68% coverage of the annotated genomic feature by RNAseq alignments";
NW_021833806.1	Gnomon	start_codon	52939	52941	.	-	0	gene_id "LOC115230447"; db_xref "GeneID:115230447"; gbkey "CDS"; gene "LOC115230447"; ID ""; gene_name "LOC115230447"; transcript_id "XM_036499667.1"; product "DNA replication licensing factor MCM6-like"; protein_id "XP_036355560.1"; exon_number "1";
NW_021833806.1	Gnomon	stop_codon	46928	46930	.	-	0	gene_id "LOC115230447"; db_xref "GeneID:115230447"; gbkey "CDS"; gene "LOC115230447"; ID ""; gene_name "LOC115230447"; transcript_id "XM_036499667.1"; product "DNA replication licensing factor MCM6-like"; protein_id "XP_036355560.1"; exon_number "3";
NW_021833807.1	Gnomon	gene	28825	30435	.	+	.	gene_id "LOC115230450"; db_xref "GeneID:115230450"; gbkey "Gene"; gene "LOC115230450"; gene_biotype "protein_coding"; ID ""; gene_name "LOC115230450";
NW_021833807.1	Gnomon	transcript	28825	30435	.	+	.	gene_id "LOC115230450"; ID "XM_029800637.1"; gene_name "LOC115230450"; transcript_id "XM_029800637.1";
NW_021833807.1	Gnomon	CDS	28825	30432	.	+	0	gene_id "LOC115230450"; db_xref "GeneID:115230450"; gbkey "CDS"; gene "LOC115230450"; ID ""; gene_name "LOC115230450"; transcript_id "XM_029800637.1"; product "uncharacterized protein LOC115230450"; protein_id "XP_029656497.1"; exon_number "1";
NW_021833807.1	Gnomon	exon	28825	30435	.	+	.	gene_id "LOC115230450"; db_xref "GeneID:115230450"; gbkey "mRNA"; gene "LOC115230450"; ID ""; gene_name "LOC115230450"; transcript_id "XM_029800637.1"; product "uncharacterized LOC115230450"; exon_number "1"; model_evidence "Supporting evidence includes similarity to: 3 Proteins";
NW_021833807.1	Gnomon	start_codon	28825	28827	.	+	0	gene_id "LOC115230450"; db_xref "GeneID:115230450"; gbkey "CDS"; gene "LOC115230450"; ID ""; gene_name "LOC115230450"; transcript_id "XM_029800637.1"; product "uncharacterized protein LOC115230450"; protein_id "XP_029656497.1"; exon_number "1";
NW_021833807.1	Gnomon	stop_codon	30433	30435	.	+	0	gene_id "LOC115230450"; db_xref "GeneID:115230450"; gbkey "CDS"; gene "LOC115230450"; ID ""; gene_name "LOC115230450"; transcript_id "XM_029800637.1"; product "uncharacterized protein LOC115230450"; protein_id "XP_029656497.1"; exon_number "1";
NW_021833807.1	Gnomon	gene	44914	46322	.	-	.	gene_id "LOC115230451"; db_xref "GeneID:115230451"; gbkey "Gene"; gene "LOC115230451"; gene_biotype "protein_coding"; ID ""; gene_name "LOC115230451";
NW_021833807.1	Gnomon	transcript	44914	46322	.	-	.	gene_id "LOC115230451"; ID "XM_029800639.1"; gene_name "LOC115230451"; transcript_id "XM_029800639.1";
NW_021833807.1	Gnomon	CDS	44917	45327	.	-	0	gene_id "LOC115230451"; db_xref "GeneID:115230451"; gbkey "CDS"; gene "LOC115230451"; ID ""; gene_name "LOC115230451"; transcript_id "XM_029800639.1"; product "uncharacterized protein LOC115230451"; protein_id "XP_029656499.1"; exon_number "2";
NW_021833807.1	Gnomon	CDS	45411	46322	.	-	0	gene_id "LOC115230451"; db_xref "GeneID:115230451"; gbkey "CDS"; gene "LOC115230451"; ID ""; gene_name "LOC115230451"; transcript_id "XM_029800639.1"; product "uncharacterized protein LOC115230451"; protein_id "XP_029656499.1"; exon_number "1";
NW_021833807.1	Gnomon	exon	44914	45327	.	-	.	gene_id "LOC115230451"; db_xref "GeneID:115230451"; gbkey "mRNA"; gene "LOC115230451"; ID ""; gene_name "LOC115230451"; transcript_id "XM_029800639.1"; product "uncharacterized LOC115230451"; exon_number "2"; model_evidence "Supporting evidence includes similarity to: 5 Proteins";
NW_021833807.1	Gnomon	exon	45411	46322	.	-	.	gene_id "LOC115230451"; db_xref "GeneID:115230451"; gbkey "mRNA"; gene "LOC115230451"; ID ""; gene_name "LOC115230451"; transcript_id "XM_029800639.1"; product "uncharacterized LOC115230451"; exon_number "1"; model_evidence "Supporting evidence includes similarity to: 5 Proteins";
NW_021833807.1	Gnomon	start_codon	46320	46322	.	-	0	gene_id "LOC115230451"; db_xref "GeneID:115230451"; gbkey "CDS"; gene "LOC115230451"; ID ""; gene_name "LOC115230451"; transcript_id "XM_029800639.1"; product "uncharacterized protein LOC115230451"; protein_id "XP_029656499.1"; exon_number "1";
NW_021833807.1	Gnomon	stop_codon	44914	44916	.	-	0	gene_id "LOC115230451"; db_xref "GeneID:115230451"; gbkey "CDS"; gene "LOC115230451"; ID ""; gene_name "LOC115230451"; transcript_id "XM_029800639.1"; product "uncharacterized protein LOC115230451"; protein_id "XP_029656499.1"; exon_number "2";
NW_021833807.1	Gnomon	gene	47365	47685	.	+	.	gene_id "LOC115230452"; db_xref "GeneID:115230452"; gbkey "Gene"; gene "LOC115230452"; gene_biotype "protein_coding"; ID ""; gene_name "LOC115230452";
NW_021833807.1	Gnomon	transcript	47365	47685	.	+	.	gene_id "LOC115230452"; ID "XM_029800640.1"; gene_name "LOC115230452"; transcript_id "XM_029800640.1";
NW_021833807.1	Gnomon	CDS	47365	47682	.	+	0	gene_id "LOC115230452"; db_xref "GeneID:115230452"; gbkey "CDS"; gene "LOC115230452"; ID ""; gene_name "LOC115230452"; transcript_id "XM_029800640.1"; product "60S ribosomal protein L30-like"; protein_id "XP_029656500.1"; exon_number "1";
NW_021833807.1	Gnomon	exon	47365	47685	.	+	.	gene_id "LOC115230452"; db_xref "GeneID:115230452"; gbkey "mRNA"; gene "LOC115230452"; ID ""; gene_name "LOC115230452"; transcript_id "XM_029800640.1"; product "60S ribosomal protein L30-like"; exon_number "1"; model_evidence "Supporting evidence includes similarity to: 91 Proteins";
NW_021833807.1	Gnomon	start_codon	47365	47367	.	+	0	gene_id "LOC115230452"; db_xref "GeneID:115230452"; gbkey "CDS"; gene "LOC115230452"; ID ""; gene_name "LOC115230452"; transcript_id "XM_029800640.1"; product "60S ribosomal protein L30-like"; protein_id "XP_029656500.1"; exon_number "1";
NW_021833807.1	Gnomon	stop_codon	47683	47685	.	+	0	gene_id "LOC115230452"; db_xref "GeneID:115230452"; gbkey "CDS"; gene "LOC115230452"; ID ""; gene_name "LOC115230452"; transcript_id "XM_029800640.1"; product "60S ribosomal protein L30-like"; protein_id "XP_029656500.1"; exon_number "1";
NW_021833810.1	Gnomon	gene	27573	36991	.	-	.	gene_id "LOC115230473"; db_xref "GeneID:115230473"; gbkey "Gene"; gene "LOC115230473"; gene_biotype "protein_coding"; ID ""; gene_name "LOC115230473";
NW_021833810.1	Gnomon~FLAMseq	transcript	27573	36991	.	-	.	gene_id "LOC115230473"; ID "XM_029800643.2"; gene_name "LOC115230473"; transcript_id "FLAMseq_ext~XM_029800643.2"; three_prime_ext "36";
NW_021833810.1	Gnomon~FLAMseq	exon	27609	27857	.	-	.	gene_id "LOC115230473"; db_xref "GeneID:115230473"; gbkey "mRNA"; gene "LOC115230473"; ID ""; gene_name "LOC115230473"; transcript_id "FLAMseq_ext~XM_029800643.2"; product "sulfotransferase 1C2-like"; exon_number "5"; model_evidence "Supporting evidence includes similarity to: 7 Proteins, and 100% coverage of the annotated genomic feature by RNAseq alignments, including 16 samples with support for all annotated introns";
NW_021833810.1	Gnomon~FLAMseq	exon	28973	29150	.	-	.	gene_id "LOC115230473"; db_xref "GeneID:115230473"; gbkey "mRNA"; gene "LOC115230473"; ID ""; gene_name "LOC115230473"; transcript_id "FLAMseq_ext~XM_029800643.2"; product "sulfotransferase 1C2-like"; exon_number "4"; model_evidence "Supporting evidence includes similarity to: 7 Proteins, and 100% coverage of the annotated genomic feature by RNAseq alignments, including 16 samples with support for all annotated introns";
NW_021833810.1	Gnomon~FLAMseq	exon	31502	31599	.	-	.	gene_id "LOC115230473"; db_xref "GeneID:115230473"; gbkey "mRNA"; gene "LOC115230473"; ID ""; gene_name "LOC115230473"; transcript_id "FLAMseq_ext~XM_029800643.2"; product "sulfotransferase 1C2-like"; exon_number "3"; model_evidence "Supporting evidence includes similarity to: 7 Proteins, and 100% coverage of the annotated genomic feature by RNAseq alignments, including 16 samples with support for all annotated introns";
NW_021833810.1	Gnomon~FLAMseq	exon	32848	33165	.	-	.	gene_id "LOC115230473"; db_xref "GeneID:115230473"; gbkey "mRNA"; gene "LOC115230473"; ID ""; gene_name "LOC115230473"; transcript_id "FLAMseq_ext~XM_029800643.2"; product "sulfotransferase 1C2-like"; exon_number "2"; model_evidence "Supporting evidence includes similarity to: 7 Proteins, and 100% coverage of the annotated genomic feature by RNAseq alignments, including 16 samples with support for all annotated introns";
NW_021833810.1	Gnomon~FLAMseq	exon	36492	36991	.	-	.	gene_id "LOC115230473"; db_xref "GeneID:115230473"; gbkey "mRNA"; gene "LOC115230473"; ID ""; gene_name "LOC115230473"; transcript_id "FLAMseq_ext~XM_029800643.2"; product "sulfotransferase 1C2-like"; exon_number "1"; model_evidence "Supporting evidence includes similarity to: 7 Proteins, and 100% coverage of the annotated genomic feature by RNAseq alignments, including 16 samples with support for all annotated introns";
NW_021833810.1	Gnomon~FLAMseq	exon	27573	27857	.	-	.	gene_id "LOC115230473"; db_xref "GeneID:115230473"; gbkey "mRNA"; gene "LOC115230473"; ID ""; gene_name "LOC115230473"; transcript_id "FLAMseq_ext~XM_029800643.2"; product ""; exon_number "5"; model_evidence "Supporting evidence includes similarity to: 7 Proteins, and 100% coverage of the annotated genomic feature by RNAseq alignments"; three_prime_ext "36";
NW_021833810.1	Gnomon	transcript	27609	36991	.	-	.	gene_id "LOC115230473"; ID "XM_029800643.2"; gene_name "LOC115230473"; transcript_id "XM_029800643.2";
NW_021833810.1	Gnomon	CDS	27754	27857	.	-	2	gene_id "LOC115230473"; db_xref "GeneID:115230473"; gbkey "CDS"; gene "LOC115230473"; ID ""; gene_name "LOC115230473"; transcript_id "XM_029800643.2"; product "sulfotransferase 1C2-like"; protein_id "XP_029656503.1"; exon_number "5";
NW_021833810.1	Gnomon	CDS	28973	29150	.	-	0	gene_id "LOC115230473"; db_xref "GeneID:115230473"; gbkey "CDS"; gene "LOC115230473"; ID ""; gene_name "LOC115230473"; transcript_id "XM_029800643.2"; product "sulfotransferase 1C2-like"; protein_id "XP_029656503.1"; exon_number "4";
NW_021833810.1	Gnomon	CDS	31502	31599	.	-	2	gene_id "LOC115230473"; db_xref "GeneID:115230473"; gbkey "CDS"; gene "LOC115230473"; ID ""; gene_name "LOC115230473"; transcript_id "XM_029800643.2"; product "sulfotransferase 1C2-like"; protein_id "XP_029656503.1"; exon_number "3";
NW_021833810.1	Gnomon	CDS	32848	33165	.	-	2	gene_id "LOC115230473"; db_xref "GeneID:115230473"; gbkey "CDS"; gene "LOC115230473"; ID ""; gene_name "LOC115230473"; transcript_id "XM_029800643.2"; product "sulfotransferase 1C2-like"; protein_id "XP_029656503.1"; exon_number "2";
NW_021833810.1	Gnomon	CDS	36492	36687	.	-	0	gene_id "LOC115230473"; db_xref "GeneID:115230473"; gbkey "CDS"; gene "LOC115230473"; ID ""; gene_name "LOC115230473"; transcript_id "XM_029800643.2"; product "sulfotransferase 1C2-like"; protein_id "XP_029656503.1"; exon_number "1";
NW_021833810.1	Gnomon	exon	27609	27857	.	-	.	gene_id "LOC115230473"; db_xref "GeneID:115230473"; gbkey "mRNA"; gene "LOC115230473"; ID ""; gene_name "LOC115230473"; transcript_id "XM_029800643.2"; product "sulfotransferase 1C2-like"; exon_number "5"; model_evidence "Supporting evidence includes similarity to: 7 Proteins, and 100% coverage of the annotated genomic feature by RNAseq alignments, including 16 samples with support for all annotated introns";
NW_021833810.1	Gnomon	exon	28973	29150	.	-	.	gene_id "LOC115230473"; db_xref "GeneID:115230473"; gbkey "mRNA"; gene "LOC115230473"; ID ""; gene_name "LOC115230473"; transcript_id "XM_029800643.2"; product "sulfotransferase 1C2-like"; exon_number "4"; model_evidence "Supporting evidence includes similarity to: 7 Proteins, and 100% coverage of the annotated genomic feature by RNAseq alignments, including 16 samples with support for all annotated introns";
NW_021833810.1	Gnomon	exon	31502	31599	.	-	.	gene_id "LOC115230473"; db_xref "GeneID:115230473"; gbkey "mRNA"; gene "LOC115230473"; ID ""; gene_name "LOC115230473"; transcript_id "XM_029800643.2"; product "sulfotransferase 1C2-like"; exon_number "3"; model_evidence "Supporting evidence includes similarity to: 7 Proteins, and 100% coverage of the annotated genomic feature by RNAseq alignments, including 16 samples with support for all annotated introns";
NW_021833810.1	Gnomon	exon	32848	33165	.	-	.	gene_id "LOC115230473"; db_xref "GeneID:115230473"; gbkey "mRNA"; gene "LOC115230473"; ID ""; gene_name "LOC115230473"; transcript_id "XM_029800643.2"; product "sulfotransferase 1C2-like"; exon_number "2"; model_evidence "Supporting evidence includes similarity to: 7 Proteins, and 100% coverage of the annotated genomic feature by RNAseq alignments, including 16 samples with support for all annotated introns";
NW_021833810.1	Gnomon	exon	36492	36991	.	-	.	gene_id "LOC115230473"; db_xref "GeneID:115230473"; gbkey "mRNA"; gene "LOC115230473"; ID ""; gene_name "LOC115230473"; transcript_id "XM_029800643.2"; product "sulfotransferase 1C2-like"; exon_number "1"; model_evidence "Supporting evidence includes similarity to: 7 Proteins, and 100% coverage of the annotated genomic feature by RNAseq alignments, including 16 samples with support for all annotated introns";
NW_021833810.1	Gnomon	start_codon	36685	36687	.	-	0	gene_id "LOC115230473"; db_xref "GeneID:115230473"; gbkey "CDS"; gene "LOC115230473"; ID ""; gene_name "LOC115230473"; transcript_id "XM_029800643.2"; product "sulfotransferase 1C2-like"; protein_id "XP_029656503.1"; exon_number "1";
NW_021833810.1	Gnomon	stop_codon	27751	27753	.	-	0	gene_id "LOC115230473"; db_xref "GeneID:115230473"; gbkey "CDS"; gene "LOC115230473"; ID ""; gene_name "LOC115230473"; transcript_id "XM_029800643.2"; product "sulfotransferase 1C2-like"; protein_id "XP_029656503.1"; exon_number "5";
NW_021833811.1	Gnomon	gene	29347	46808	.	-	.	gene_id "LOC118761606"; db_xref "GeneID:118761606"; gbkey "Gene"; gene "LOC118761606"; gene_biotype "protein_coding"; ID ""; gene_name "LOC118761606";
NW_021833811.1	Gnomon	transcript	29347	46808	.	-	.	gene_id "LOC118761606"; ID "XM_036499668.1"; gene_name "LOC118761606"; transcript_id "XM_036499668.1";
NW_021833811.1	Gnomon	CDS	29484	29587	.	-	2	gene_id "LOC118761606"; db_xref "GeneID:118761606"; gbkey "CDS"; gene "LOC118761606"; ID ""; gene_name "LOC118761606"; transcript_id "XM_036499668.1"; product "uncharacterized protein LOC118761606"; protein_id "XP_036355561.1"; exon_number "5";
NW_021833811.1	Gnomon	CDS	30856	31086	.	-	2	gene_id "LOC118761606"; db_xref "GeneID:118761606"; gbkey "CDS"; gene "LOC118761606"; ID ""; gene_name "LOC118761606"; transcript_id "XM_036499668.1"; product "uncharacterized protein LOC118761606"; protein_id "XP_036355561.1"; exon_number "4";
NW_021833811.1	Gnomon	CDS	44425	44682	.	-	2	gene_id "LOC118761606"; db_xref "GeneID:118761606"; gbkey "CDS"; gene "LOC118761606"; ID ""; gene_name "LOC118761606"; transcript_id "XM_036499668.1"; product "uncharacterized protein LOC118761606"; protein_id "XP_036355561.1"; exon_number "3";
NW_021833811.1	Gnomon	CDS	45232	45267	.	-	2	gene_id "LOC118761606"; db_xref "GeneID:118761606"; gbkey "CDS"; gene "LOC118761606"; ID ""; gene_name "LOC118761606"; transcript_id "XM_036499668.1"; product "uncharacterized protein LOC118761606"; protein_id "XP_036355561.1"; exon_number "2";
NW_021833811.1	Gnomon	CDS	46727	46757	.	-	0	gene_id "LOC118761606"; db_xref "GeneID:118761606"; gbkey "CDS"; gene "LOC118761606"; ID ""; gene_name "LOC118761606"; transcript_id "XM_036499668.1"; product "uncharacterized protein LOC118761606"; protein_id "XP_036355561.1"; exon_number "1";
NW_021833811.1	Gnomon	exon	29347	29587	.	-	.	gene_id "LOC118761606"; db_xref "GeneID:118761606"; gbkey "mRNA"; gene "LOC118761606"; ID ""; gene_name "LOC118761606"; transcript_id "XM_036499668.1"; product "uncharacterized LOC118761606"; exon_number "5"; model_evidence "Supporting evidence includes similarity to: 100% coverage of the annotated genomic feature by RNAseq alignments, including 3 samples with support for all annotated introns";
NW_021833811.1	Gnomon	exon	30856	31086	.	-	.	gene_id "LOC118761606"; db_xref "GeneID:118761606"; gbkey "mRNA"; gene "LOC118761606"; ID ""; gene_name "LOC118761606"; transcript_id "XM_036499668.1"; product "uncharacterized LOC118761606"; exon_number "4"; model_evidence "Supporting evidence includes similarity to: 100% coverage of the annotated genomic feature by RNAseq alignments, including 3 samples with support for all annotated introns";
NW_021833811.1	Gnomon	exon	44425	44682	.	-	.	gene_id "LOC118761606"; db_xref "GeneID:118761606"; gbkey "mRNA"; gene "LOC118761606"; ID ""; gene_name "LOC118761606"; transcript_id "XM_036499668.1"; product "uncharacterized LOC118761606"; exon_number "3"; model_evidence "Supporting evidence includes similarity to: 100% coverage of the annotated genomic feature by RNAseq alignments, including 3 samples with support for all annotated introns";
NW_021833811.1	Gnomon	exon	45232	45267	.	-	.	gene_id "LOC118761606"; db_xref "GeneID:118761606"; gbkey "mRNA"; gene "LOC118761606"; ID ""; gene_name "LOC118761606"; transcript_id "XM_036499668.1"; product "uncharacterized LOC118761606"; exon_number "2"; model_evidence "Supporting evidence includes similarity to: 100% coverage of the annotated genomic feature by RNAseq alignments, including 3 samples with support for all annotated introns";
NW_021833811.1	Gnomon	exon	46727	46808	.	-	.	gene_id "LOC118761606"; db_xref "GeneID:118761606"; gbkey "mRNA"; gene "LOC118761606"; ID ""; gene_name "LOC118761606"; transcript_id "XM_036499668.1"; product "uncharacterized LOC118761606"; exon_number "1"; model_evidence "Supporting evidence includes similarity to: 100% coverage of the annotated genomic feature by RNAseq alignments, including 3 samples with support for all annotated introns";
NW_021833811.1	Gnomon	start_codon	46755	46757	.	-	0	gene_id "LOC118761606"; db_xref "GeneID:118761606"; gbkey "CDS"; gene "LOC118761606"; ID ""; gene_name "LOC118761606"; transcript_id "XM_036499668.1"; product "uncharacterized protein LOC118761606"; protein_id "XP_036355561.1"; exon_number "1";
NW_021833811.1	Gnomon	stop_codon	29481	29483	.	-	0	gene_id "LOC118761606"; db_xref "GeneID:118761606"; gbkey "CDS"; gene "LOC118761606"; ID ""; gene_name "LOC118761606"; transcript_id "XM_036499668.1"; product "uncharacterized protein LOC118761606"; protein_id "XP_036355561.1"; exon_number "5";
NW_021833816.1	Gnomon	gene	12096	13175	.	+	.	gene_id "LOC115230474"; db_xref "GeneID:115230474"; gbkey "Gene"; gene "LOC115230474"; gene_biotype "protein_coding"; ID ""; gene_name "LOC115230474";
NW_021833816.1	Gnomon	transcript	12096	13175	.	+	.	gene_id "LOC115230474"; ID "XM_029800644.1"; gene_name "LOC115230474"; transcript_id "XM_029800644.1";
NW_021833816.1	Gnomon	CDS	12096	13172	.	+	0	gene_id "LOC115230474"; db_xref "GeneID:115230474"; gbkey "CDS"; gene "LOC115230474"; ID ""; gene_name "LOC115230474"; transcript_id "XM_029800644.1"; product "uncharacterized protein LOC115230474"; protein_id "XP_029656504.1"; exon_number "1";
NW_021833816.1	Gnomon	exon	12096	13175	.	+	.	gene_id "LOC115230474"; db_xref "GeneID:115230474"; gbkey "mRNA"; gene "LOC115230474"; ID ""; gene_name "LOC115230474"; transcript_id "XM_029800644.1"; product "uncharacterized LOC115230474"; exon_number "1"; model_evidence "Supporting evidence includes similarity to: 1 Protein";
NW_021833816.1	Gnomon	start_codon	12096	12098	.	+	0	gene_id "LOC115230474"; db_xref "GeneID:115230474"; gbkey "CDS"; gene "LOC115230474"; ID ""; gene_name "LOC115230474"; transcript_id "XM_029800644.1"; product "uncharacterized protein LOC115230474"; protein_id "XP_029656504.1"; exon_number "1";
NW_021833816.1	Gnomon	stop_codon	13173	13175	.	+	0	gene_id "LOC115230474"; db_xref "GeneID:115230474"; gbkey "CDS"; gene "LOC115230474"; ID ""; gene_name "LOC115230474"; transcript_id "XM_029800644.1"; product "uncharacterized protein LOC115230474"; protein_id "XP_029656504.1"; exon_number "1";
NW_021833817.1	Gnomon	gene	70267	70693	.	+	.	gene_id "LOC115230476"; db_xref "GeneID:115230476"; gbkey "Gene"; gene "LOC115230476"; gene_biotype "protein_coding"; ID ""; gene_name "LOC115230476";
NW_021833817.1	Gnomon	transcript	70267	70693	.	+	.	gene_id "LOC115230476"; ID "XM_029800645.1"; gene_name "LOC115230476"; transcript_id "XM_029800645.1";
NW_021833817.1	Gnomon	CDS	70312	70333	.	+	0	gene_id "LOC115230476"; db_xref "GeneID:115230476"; gbkey "CDS"; gene "LOC115230476"; ID ""; gene_name "LOC115230476"; transcript_id "XM_029800645.1"; product "serine/threonine-protein kinase VRK1-like"; protein_id "XP_029656505.1"; exon_number "1";
NW_021833817.1	Gnomon	CDS	70364	70477	.	+	2	gene_id "LOC115230476"; db_xref "GeneID:115230476"; gbkey "CDS"; gene "LOC115230476"; ID ""; gene_name "LOC115230476"; transcript_id "XM_029800645.1"; product "serine/threonine-protein kinase VRK1-like"; protein_id "XP_029656505.1"; exon_number "2";
NW_021833817.1	Gnomon	CDS	70539	70690	.	+	2	gene_id "LOC115230476"; db_xref "GeneID:115230476"; gbkey "CDS"; gene "LOC115230476"; ID ""; gene_name "LOC115230476"; transcript_id "XM_029800645.1"; product "serine/threonine-protein kinase VRK1-like"; protein_id "XP_029656505.1"; exon_number "3";
NW_021833817.1	Gnomon	exon	70267	70333	.	+	.	gene_id "LOC115230476"; db_xref "GeneID:115230476"; gbkey "mRNA"; gene "LOC115230476"; ID ""; gene_name "LOC115230476"; transcript_id "XM_029800645.1"; product "serine/threonine-protein kinase VRK1-like"; exon_number "1"; model_evidence "Supporting evidence includes similarity to: 93% coverage of the annotated genomic feature by RNAseq alignments, including 1 sample with support for all annotated introns";
NW_021833817.1	Gnomon	exon	70364	70477	.	+	.	gene_id "LOC115230476"; db_xref "GeneID:115230476"; gbkey "mRNA"; gene "LOC115230476"; ID ""; gene_name "LOC115230476"; transcript_id "XM_029800645.1"; product "serine/threonine-protein kinase VRK1-like"; exon_number "2"; model_evidence "Supporting evidence includes similarity to: 93% coverage of the annotated genomic feature by RNAseq alignments, including 1 sample with support for all annotated introns";
NW_021833817.1	Gnomon	exon	70539	70693	.	+	.	gene_id "LOC115230476"; db_xref "GeneID:115230476"; gbkey "mRNA"; gene "LOC115230476"; ID ""; gene_name "LOC115230476"; transcript_id "XM_029800645.1"; product "serine/threonine-protein kinase VRK1-like"; exon_number "3"; model_evidence "Supporting evidence includes similarity to: 93% coverage of the annotated genomic feature by RNAseq alignments, including 1 sample with support for all annotated introns";
NW_021833817.1	Gnomon	start_codon	70312	70314	.	+	0	gene_id "LOC115230476"; db_xref "GeneID:115230476"; gbkey "CDS"; gene "LOC115230476"; ID ""; gene_name "LOC115230476"; transcript_id "XM_029800645.1"; product "serine/threonine-protein kinase VRK1-like"; protein_id "XP_029656505.1"; exon_number "1";
NW_021833817.1	Gnomon	stop_codon	70691	70693	.	+	0	gene_id "LOC115230476"; db_xref "GeneID:115230476"; gbkey "CDS"; gene "LOC115230476"; ID ""; gene_name "LOC115230476"; transcript_id "XM_029800645.1"; product "serine/threonine-protein kinase VRK1-like"; protein_id "XP_029656505.1"; exon_number "3";
NW_021833817.1	Gnomon	gene	70751	71819	.	+	.	gene_id "LOC115230477"; db_xref "GeneID:115230477"; gbkey "Gene"; gene "LOC115230477"; gene_biotype "protein_coding"; ID ""; gene_name "LOC115230477";
NW_021833817.1	Gnomon	transcript	70751	71819	.	+	.	gene_id "LOC115230477"; ID "XM_029800646.1"; gene_name "LOC115230477"; transcript_id "XM_029800646.1";
NW_021833817.1	Gnomon	CDS	70751	70875	.	+	0	gene_id "LOC115230477"; db_xref "GeneID:115230477"; gbkey "CDS"; gene "LOC115230477"; ID ""; gene_name "LOC115230477"; transcript_id "XM_029800646.1"; product "uncharacterized protein LOC115230477"; protein_id "XP_029656506.1"; exon_number "1";
NW_021833817.1	Gnomon	CDS	71335	71506	.	+	1	gene_id "LOC115230477"; db_xref "GeneID:115230477"; gbkey "CDS"; gene "LOC115230477"; ID ""; gene_name "LOC115230477"; transcript_id "XM_029800646.1"; product "uncharacterized protein LOC115230477"; protein_id "XP_029656506.1"; exon_number "2";
NW_021833817.1	Gnomon	CDS	71541	71670	.	+	0	gene_id "LOC115230477"; db_xref "GeneID:115230477"; gbkey "CDS"; gene "LOC115230477"; ID ""; gene_name "LOC115230477"; transcript_id "XM_029800646.1"; product "uncharacterized protein LOC115230477"; protein_id "XP_029656506.1"; exon_number "3";
NW_021833817.1	Gnomon	CDS	71702	71778	.	+	2	gene_id "LOC115230477"; db_xref "GeneID:115230477"; gbkey "CDS"; gene "LOC115230477"; ID ""; gene_name "LOC115230477"; transcript_id "XM_029800646.1"; product "uncharacterized protein LOC115230477"; protein_id "XP_029656506.1"; exon_number "4";
NW_021833817.1	Gnomon	exon	70751	70875	.	+	.	gene_id "LOC115230477"; db_xref "GeneID:115230477"; gbkey "mRNA"; gene "LOC115230477"; ID ""; gene_name "LOC115230477"; transcript_id "XM_029800646.1"; product "uncharacterized LOC115230477"; exon_number "1"; model_evidence "Supporting evidence includes similarity to: 74% coverage of the annotated genomic feature by RNAseq alignments";
NW_021833817.1	Gnomon	exon	71335	71506	.	+	.	gene_id "LOC115230477"; db_xref "GeneID:115230477"; gbkey "mRNA"; gene "LOC115230477"; ID ""; gene_name "LOC115230477"; transcript_id "XM_029800646.1"; product "uncharacterized LOC115230477"; exon_number "2"; model_evidence "Supporting evidence includes similarity to: 74% coverage of the annotated genomic feature by RNAseq alignments";
NW_021833817.1	Gnomon	exon	71541	71670	.	+	.	gene_id "LOC115230477"; db_xref "GeneID:115230477"; gbkey "mRNA"; gene "LOC115230477"; ID ""; gene_name "LOC115230477"; transcript_id "XM_029800646.1"; product "uncharacterized LOC115230477"; exon_number "3"; model_evidence "Supporting evidence includes similarity to: 74% coverage of the annotated genomic feature by RNAseq alignments";
NW_021833817.1	Gnomon	exon	71702	71819	.	+	.	gene_id "LOC115230477"; db_xref "GeneID:115230477"; gbkey "mRNA"; gene "LOC115230477"; ID ""; gene_name "LOC115230477"; transcript_id "XM_029800646.1"; product "uncharacterized LOC115230477"; exon_number "4"; model_evidence "Supporting evidence includes similarity to: 74% coverage of the annotated genomic feature by RNAseq alignments";
NW_021833817.1	Gnomon	start_codon	70751	70753	.	+	0	gene_id "LOC115230477"; db_xref "GeneID:115230477"; gbkey "CDS"; gene "LOC115230477"; ID ""; gene_name "LOC115230477"; transcript_id "XM_029800646.1"; product "uncharacterized protein LOC115230477"; protein_id "XP_029656506.1"; exon_number "1";
NW_021833817.1	Gnomon	stop_codon	71779	71781	.	+	0	gene_id "LOC115230477"; db_xref "GeneID:115230477"; gbkey "CDS"; gene "LOC115230477"; ID ""; gene_name "LOC115230477"; transcript_id "XM_029800646.1"; product "uncharacterized protein LOC115230477"; protein_id "XP_029656506.1"; exon_number "4";
NW_021833826.1	Gnomon	gene	16644	51142	.	+	.	gene_id "LOC115230482"; db_xref "GeneID:115230482"; gbkey "Gene"; gene "LOC115230482"; gene_biotype "protein_coding"; ID ""; gene_name "LOC115230482";
NW_021833826.1	Gnomon~FLAMseq	transcript	16644	51142	.	+	.	gene_id "LOC115230482"; ID "XM_029800647.2"; gene_name "LOC115230482"; transcript_id "FLAMseq_ext~XM_029800647.2"; three_prime_ext "27";
NW_021833826.1	Gnomon~FLAMseq	exon	16644	16771	.	+	.	gene_id "LOC115230482"; db_xref "GeneID:115230482"; gbkey "mRNA"; gene "LOC115230482"; ID ""; gene_name "LOC115230482"; transcript_id "FLAMseq_ext~XM_029800647.2"; product "zinc finger protein 271-like, transcript variant X1"; exon_number "1"; model_evidence "Supporting evidence includes similarity to: 1 Protein, and 100% coverage of the annotated genomic feature by RNAseq alignments";
NW_021833826.1	Gnomon~FLAMseq	exon	20119	20458	.	+	.	gene_id "LOC115230482"; db_xref "GeneID:115230482"; gbkey "mRNA"; gene "LOC115230482"; ID ""; gene_name "LOC115230482"; transcript_id "FLAMseq_ext~XM_029800647.2"; product "zinc finger protein 271-like, transcript variant X1"; exon_number "2"; model_evidence "Supporting evidence includes similarity to: 1 Protein, and 100% coverage of the annotated genomic feature by RNAseq alignments";
NW_021833826.1	Gnomon~FLAMseq	exon	31326	32209	.	+	.	gene_id "LOC115230482"; db_xref "GeneID:115230482"; gbkey "mRNA"; gene "LOC115230482"; ID ""; gene_name "LOC115230482"; transcript_id "FLAMseq_ext~XM_029800647.2"; product "zinc finger protein 271-like, transcript variant X1"; exon_number "3"; model_evidence "Supporting evidence includes similarity to: 1 Protein, and 100% coverage of the annotated genomic feature by RNAseq alignments";
NW_021833826.1	Gnomon~FLAMseq	exon	50038	50094	.	+	.	gene_id "LOC115230482"; db_xref "GeneID:115230482"; gbkey "mRNA"; gene "LOC115230482"; ID ""; gene_name "LOC115230482"; transcript_id "FLAMseq_ext~XM_029800647.2"; product "zinc finger protein 271-like, transcript variant X1"; exon_number "4"; model_evidence "Supporting evidence includes similarity to: 1 Protein, and 100% coverage of the annotated genomic feature by RNAseq alignments";
NW_021833826.1	Gnomon~FLAMseq	exon	50430	51115	.	+	.	gene_id "LOC115230482"; db_xref "GeneID:115230482"; gbkey "mRNA"; gene "LOC115230482"; ID ""; gene_name "LOC115230482"; transcript_id "FLAMseq_ext~XM_029800647.2"; product "zinc finger protein 271-like, transcript variant X1"; exon_number "5"; model_evidence "Supporting evidence includes similarity to: 1 Protein, and 100% coverage of the annotated genomic feature by RNAseq alignments";
NW_021833826.1	Gnomon~FLAMseq	exon	50430	51142	.	+	.	gene_id "LOC115230482"; db_xref "GeneID:115230482"; gbkey "mRNA"; gene "LOC115230482"; ID ""; gene_name "LOC115230482"; transcript_id "FLAMseq_ext~XM_029800647.2"; product "zinc finger protein 271-like"; exon_number "5"; model_evidence "Supporting evidence includes similarity to: 1 Protein"; three_prime_ext "27";
NW_021833826.1	Gnomon	transcript	16644	51115	.	+	.	gene_id "LOC115230482"; ID "XM_029800647.2"; gene_name "LOC115230482"; transcript_id "XM_029800647.2";
NW_021833826.1	Gnomon	CDS	31405	32209	.	+	0	gene_id "LOC115230482"; db_xref "GeneID:115230482"; gbkey "CDS"; gene "LOC115230482"; ID ""; gene_name "LOC115230482"; transcript_id "XM_029800647.2"; product "zinc finger protein 271-like isoform X1"; protein_id "XP_029656507.2"; exon_number "3";
NW_021833826.1	Gnomon	CDS	50038	50094	.	+	2	gene_id "LOC115230482"; db_xref "GeneID:115230482"; gbkey "CDS"; gene "LOC115230482"; ID ""; gene_name "LOC115230482"; transcript_id "XM_029800647.2"; product "zinc finger protein 271-like isoform X1"; protein_id "XP_029656507.2"; exon_number "4";
NW_021833826.1	Gnomon	CDS	50430	50890	.	+	2	gene_id "LOC115230482"; db_xref "GeneID:115230482"; gbkey "CDS"; gene "LOC115230482"; ID ""; gene_name "LOC115230482"; transcript_id "XM_029800647.2"; product "zinc finger protein 271-like isoform X1"; protein_id "XP_029656507.2"; exon_number "5";
NW_021833826.1	Gnomon	exon	16644	16771	.	+	.	gene_id "LOC115230482"; db_xref "GeneID:115230482"; gbkey "mRNA"; gene "LOC115230482"; ID ""; gene_name "LOC115230482"; transcript_id "XM_029800647.2"; product "zinc finger protein 271-like, transcript variant X1"; exon_number "1"; model_evidence "Supporting evidence includes similarity to: 1 Protein, and 100% coverage of the annotated genomic feature by RNAseq alignments";
NW_021833826.1	Gnomon	exon	20119	20458	.	+	.	gene_id "LOC115230482"; db_xref "GeneID:115230482"; gbkey "mRNA"; gene "LOC115230482"; ID ""; gene_name "LOC115230482"; transcript_id "XM_029800647.2"; product "zinc finger protein 271-like, transcript variant X1"; exon_number "2"; model_evidence "Supporting evidence includes similarity to: 1 Protein, and 100% coverage of the annotated genomic feature by RNAseq alignments";
NW_021833826.1	Gnomon	exon	31326	32209	.	+	.	gene_id "LOC115230482"; db_xref "GeneID:115230482"; gbkey "mRNA"; gene "LOC115230482"; ID ""; gene_name "LOC115230482"; transcript_id "XM_029800647.2"; product "zinc finger protein 271-like, transcript variant X1"; exon_number "3"; model_evidence "Supporting evidence includes similarity to: 1 Protein, and 100% coverage of the annotated genomic feature by RNAseq alignments";
NW_021833826.1	Gnomon	exon	50038	50094	.	+	.	gene_id "LOC115230482"; db_xref "GeneID:115230482"; gbkey "mRNA"; gene "LOC115230482"; ID ""; gene_name "LOC115230482"; transcript_id "XM_029800647.2"; product "zinc finger protein 271-like, transcript variant X1"; exon_number "4"; model_evidence "Supporting evidence includes similarity to: 1 Protein, and 100% coverage of the annotated genomic feature by RNAseq alignments";
NW_021833826.1	Gnomon	exon	50430	51115	.	+	.	gene_id "LOC115230482"; db_xref "GeneID:115230482"; gbkey "mRNA"; gene "LOC115230482"; ID ""; gene_name "LOC115230482"; transcript_id "XM_029800647.2"; product "zinc finger protein 271-like, transcript variant X1"; exon_number "5"; model_evidence "Supporting evidence includes similarity to: 1 Protein, and 100% coverage of the annotated genomic feature by RNAseq alignments";
NW_021833826.1	Gnomon	start_codon	31405	31407	.	+	0	gene_id "LOC115230482"; db_xref "GeneID:115230482"; gbkey "CDS"; gene "LOC115230482"; ID ""; gene_name "LOC115230482"; transcript_id "XM_029800647.2"; product "zinc finger protein 271-like isoform X1"; protein_id "XP_029656507.2"; exon_number "3";
NW_021833826.1	Gnomon	stop_codon	50891	50893	.	+	0	gene_id "LOC115230482"; db_xref "GeneID:115230482"; gbkey "CDS"; gene "LOC115230482"; ID ""; gene_name "LOC115230482"; transcript_id "XM_029800647.2"; product "zinc finger protein 271-like isoform X1"; protein_id "XP_029656507.2"; exon_number "5";
NW_021833826.1	Gnomon	transcript	48261	51115	.	+	.	gene_id "LOC115230482"; ID "XM_036499670.1"; gene_name "LOC115230482"; transcript_id "XM_036499670.1";
NW_021833826.1	Gnomon	CDS	48981	49358	.	+	0	gene_id "LOC115230482"; db_xref "GeneID:115230482"; gbkey "CDS"; gene "LOC115230482"; ID ""; gene_name "LOC115230482"; transcript_id "XM_036499670.1"; product "zinc finger protein 2 homolog isoform X2"; protein_id "XP_036355563.1"; exon_number "1";
NW_021833826.1	Gnomon	CDS	49611	49758	.	+	0	gene_id "LOC115230482"; db_xref "GeneID:115230482"; gbkey "CDS"; gene "LOC115230482"; ID ""; gene_name "LOC115230482"; transcript_id "XM_036499670.1"; product "zinc finger protein 2 homolog isoform X2"; protein_id "XP_036355563.1"; exon_number "2";
NW_021833826.1	Gnomon	CDS	49927	49970	.	+	2	gene_id "LOC115230482"; db_xref "GeneID:115230482"; gbkey "CDS"; gene "LOC115230482"; ID ""; gene_name "LOC115230482"; transcript_id "XM_036499670.1"; product "zinc finger protein 2 homolog isoform X2"; protein_id "XP_036355563.1"; exon_number "3";
NW_021833826.1	Gnomon	CDS	50055	50124	.	+	0	gene_id "LOC115230482"; db_xref "GeneID:115230482"; gbkey "CDS"; gene "LOC115230482"; ID ""; gene_name "LOC115230482"; transcript_id "XM_036499670.1"; product "zinc finger protein 2 homolog isoform X2"; protein_id "XP_036355563.1"; exon_number "4";
NW_021833826.1	Gnomon	CDS	50460	50890	.	+	2	gene_id "LOC115230482"; db_xref "GeneID:115230482"; gbkey "CDS"; gene "LOC115230482"; ID ""; gene_name "LOC115230482"; transcript_id "XM_036499670.1"; product "zinc finger protein 2 homolog isoform X2"; protein_id "XP_036355563.1"; exon_number "5";
NW_021833826.1	Gnomon	exon	48261	49358	.	+	.	gene_id "LOC115230482"; db_xref "GeneID:115230482"; gbkey "mRNA"; gene "LOC115230482"; ID ""; gene_name "LOC115230482"; transcript_id "XM_036499670.1"; product "zinc finger protein 271-like, transcript variant X2"; exon_number "1"; model_evidence "Supporting evidence includes similarity to: 100% coverage of the annotated genomic feature by RNAseq alignments, including 1 sample with support for all annotated introns";
NW_021833826.1	Gnomon	exon	49611	49758	.	+	.	gene_id "LOC115230482"; db_xref "GeneID:115230482"; gbkey "mRNA"; gene "LOC115230482"; ID ""; gene_name "LOC115230482"; transcript_id "XM_036499670.1"; product "zinc finger protein 271-like, transcript variant X2"; exon_number "2"; model_evidence "Supporting evidence includes similarity to: 100% coverage of the annotated genomic feature by RNAseq alignments, including 1 sample with support for all annotated introns";
NW_021833826.1	Gnomon	exon	49927	49970	.	+	.	gene_id "LOC115230482"; db_xref "GeneID:115230482"; gbkey "mRNA"; gene "LOC115230482"; ID ""; gene_name "LOC115230482"; transcript_id "XM_036499670.1"; product "zinc finger protein 271-like, transcript variant X2"; exon_number "3"; model_evidence "Supporting evidence includes similarity to: 100% coverage of the annotated genomic feature by RNAseq alignments, including 1 sample with support for all annotated introns";
NW_021833826.1	Gnomon	exon	50055	50124	.	+	.	gene_id "LOC115230482"; db_xref "GeneID:115230482"; gbkey "mRNA"; gene "LOC115230482"; ID ""; gene_name "LOC115230482"; transcript_id "XM_036499670.1"; product "zinc finger protein 271-like, transcript variant X2"; exon_number "4"; model_evidence "Supporting evidence includes similarity to: 100% coverage of the annotated genomic feature by RNAseq alignments, including 1 sample with support for all annotated introns";
NW_021833826.1	Gnomon	exon	50460	51115	.	+	.	gene_id "LOC115230482"; db_xref "GeneID:115230482"; gbkey "mRNA"; gene "LOC115230482"; ID ""; gene_name "LOC115230482"; transcript_id "XM_036499670.1"; product "zinc finger protein 271-like, transcript variant X2"; exon_number "5"; model_evidence "Supporting evidence includes similarity to: 100% coverage of the annotated genomic feature by RNAseq alignments, including 1 sample with support for all annotated introns";
NW_021833826.1	Gnomon	start_codon	48981	48983	.	+	0	gene_id "LOC115230482"; db_xref "GeneID:115230482"; gbkey "CDS"; gene "LOC115230482"; ID ""; gene_name "LOC115230482"; transcript_id "XM_036499670.1"; product "zinc finger protein 2 homolog isoform X2"; protein_id "XP_036355563.1"; exon_number "1";
NW_021833826.1	Gnomon	stop_codon	50891	50893	.	+	0	gene_id "LOC115230482"; db_xref "GeneID:115230482"; gbkey "CDS"; gene "LOC115230482"; ID ""; gene_name "LOC115230482"; transcript_id "XM_036499670.1"; product "zinc finger protein 2 homolog isoform X2"; protein_id "XP_036355563.1"; exon_number "5";
NW_021833826.1	Gnomon	transcript	48181	51115	.	+	.	gene_id "LOC115230482"; ID "XM_036499671.1"; gene_name "LOC115230482"; transcript_id "XM_036499671.1";
NW_021833826.1	Gnomon	CDS	48981	49358	.	+	0	gene_id "LOC115230482"; db_xref "GeneID:115230482"; gbkey "CDS"; gene "LOC115230482"; ID ""; gene_name "LOC115230482"; transcript_id "XM_036499671.1"; product "zinc finger protein 2 homolog isoform X3"; protein_id "XP_036355564.1"; exon_number "1";
NW_021833826.1	Gnomon	CDS	49611	49710	.	+	0	gene_id "LOC115230482"; db_xref "GeneID:115230482"; gbkey "CDS"; gene "LOC115230482"; ID ""; gene_name "LOC115230482"; transcript_id "XM_036499671.1"; product "zinc finger protein 2 homolog isoform X3"; protein_id "XP_036355564.1"; exon_number "2";
NW_021833826.1	Gnomon	CDS	49879	49970	.	+	2	gene_id "LOC115230482"; db_xref "GeneID:115230482"; gbkey "CDS"; gene "LOC115230482"; ID ""; gene_name "LOC115230482"; transcript_id "XM_036499671.1"; product "zinc finger protein 2 homolog isoform X3"; protein_id "XP_036355564.1"; exon_number "3";
NW_021833826.1	Gnomon	CDS	50055	50124	.	+	0	gene_id "LOC115230482"; db_xref "GeneID:115230482"; gbkey "CDS"; gene "LOC115230482"; ID ""; gene_name "LOC115230482"; transcript_id "XM_036499671.1"; product "zinc finger protein 2 homolog isoform X3"; protein_id "XP_036355564.1"; exon_number "4";
NW_021833826.1	Gnomon	CDS	50460	50890	.	+	2	gene_id "LOC115230482"; db_xref "GeneID:115230482"; gbkey "CDS"; gene "LOC115230482"; ID ""; gene_name "LOC115230482"; transcript_id "XM_036499671.1"; product "zinc finger protein 2 homolog isoform X3"; protein_id "XP_036355564.1"; exon_number "5";
NW_021833826.1	Gnomon	exon	48181	49358	.	+	.	gene_id "LOC115230482"; db_xref "GeneID:115230482"; gbkey "mRNA"; gene "LOC115230482"; ID ""; gene_name "LOC115230482"; transcript_id "XM_036499671.1"; product "zinc finger protein 271-like, transcript variant X3"; exon_number "1"; model_evidence "Supporting evidence includes similarity to: 100% coverage of the annotated genomic feature by RNAseq alignments, including 1 sample with support for all annotated introns";
NW_021833826.1	Gnomon	exon	49611	49710	.	+	.	gene_id "LOC115230482"; db_xref "GeneID:115230482"; gbkey "mRNA"; gene "LOC115230482"; ID ""; gene_name "LOC115230482"; transcript_id "XM_036499671.1"; product "zinc finger protein 271-like, transcript variant X3"; exon_number "2"; model_evidence "Supporting evidence includes similarity to: 100% coverage of the annotated genomic feature by RNAseq alignments, including 1 sample with support for all annotated introns";
NW_021833826.1	Gnomon	exon	49879	49970	.	+	.	gene_id "LOC115230482"; db_xref "GeneID:115230482"; gbkey "mRNA"; gene "LOC115230482"; ID ""; gene_name "LOC115230482"; transcript_id "XM_036499671.1"; product "zinc finger protein 271-like, transcript variant X3"; exon_number "3"; model_evidence "Supporting evidence includes similarity to: 100% coverage of the annotated genomic feature by RNAseq alignments, including 1 sample with support for all annotated introns";
NW_021833826.1	Gnomon	exon	50055	50124	.	+	.	gene_id "LOC115230482"; db_xref "GeneID:115230482"; gbkey "mRNA"; gene "LOC115230482"; ID ""; gene_name "LOC115230482"; transcript_id "XM_036499671.1"; product "zinc finger protein 271-like, transcript variant X3"; exon_number "4"; model_evidence "Supporting evidence includes similarity to: 100% coverage of the annotated genomic feature by RNAseq alignments, including 1 sample with support for all annotated introns";
NW_021833826.1	Gnomon	exon	50460	51115	.	+	.	gene_id "LOC115230482"; db_xref "GeneID:115230482"; gbkey "mRNA"; gene "LOC115230482"; ID ""; gene_name "LOC115230482"; transcript_id "XM_036499671.1"; product "zinc finger protein 271-like, transcript variant X3"; exon_number "5"; model_evidence "Supporting evidence includes similarity to: 100% coverage of the annotated genomic feature by RNAseq alignments, including 1 sample with support for all annotated introns";
NW_021833826.1	Gnomon	start_codon	48981	48983	.	+	0	gene_id "LOC115230482"; db_xref "GeneID:115230482"; gbkey "CDS"; gene "LOC115230482"; ID ""; gene_name "LOC115230482"; transcript_id "XM_036499671.1"; product "zinc finger protein 2 homolog isoform X3"; protein_id "XP_036355564.1"; exon_number "1";
NW_021833826.1	Gnomon	stop_codon	50891	50893	.	+	0	gene_id "LOC115230482"; db_xref "GeneID:115230482"; gbkey "CDS"; gene "LOC115230482"; ID ""; gene_name "LOC115230482"; transcript_id "XM_036499671.1"; product "zinc finger protein 2 homolog isoform X3"; protein_id "XP_036355564.1"; exon_number "5";
NW_021833827.1	Gnomon	gene	52755	60117	.	+	.	gene_id "LOC115230485"; db_xref "GeneID:115230485"; gbkey "Gene"; gene "LOC115230485"; gene_biotype "protein_coding"; ID ""; gene_name "LOC115230485";
NW_021833827.1	Gnomon	transcript	52755	60117	.	+	.	gene_id "LOC115230485"; ID "XM_029800650.2"; gene_name "LOC115230485"; transcript_id "XM_029800650.2";
NW_021833827.1	Gnomon	CDS	52755	52791	.	+	0	gene_id "LOC115230485"; db_xref "GeneID:115230485"; gbkey "CDS"; gene "LOC115230485"; ID ""; gene_name "LOC115230485"; transcript_id "XM_029800650.2"; product "uncharacterized protein PF07_0086-like"; protein_id "XP_029656510.2"; exon_number "1";
NW_021833827.1	Gnomon	CDS	59213	59571	.	+	2	gene_id "LOC115230485"; db_xref "GeneID:115230485"; gbkey "CDS"; gene "LOC115230485"; ID ""; gene_name "LOC115230485"; transcript_id "XM_029800650.2"; product "uncharacterized protein PF07_0086-like"; protein_id "XP_029656510.2"; exon_number "2";
NW_021833827.1	Gnomon	CDS	59737	60114	.	+	0	gene_id "LOC115230485"; db_xref "GeneID:115230485"; gbkey "CDS"; gene "LOC115230485"; ID ""; gene_name "LOC115230485"; transcript_id "XM_029800650.2"; product "uncharacterized protein PF07_0086-like"; protein_id "XP_029656510.2"; exon_number "3";
NW_021833827.1	Gnomon	exon	52755	52791	.	+	.	gene_id "LOC115230485"; db_xref "GeneID:115230485"; gbkey "mRNA"; gene "LOC115230485"; ID ""; gene_name "LOC115230485"; transcript_id "XM_029800650.2"; product "uncharacterized protein PF07_0086-like"; exon_number "1"; model_evidence "Supporting evidence includes similarity to: 1 Protein";
NW_021833827.1	Gnomon	exon	59213	59571	.	+	.	gene_id "LOC115230485"; db_xref "GeneID:115230485"; gbkey "mRNA"; gene "LOC115230485"; ID ""; gene_name "LOC115230485"; transcript_id "XM_029800650.2"; product "uncharacterized protein PF07_0086-like"; exon_number "2"; model_evidence "Supporting evidence includes similarity to: 1 Protein";
NW_021833827.1	Gnomon	exon	59737	60117	.	+	.	gene_id "LOC115230485"; db_xref "GeneID:115230485"; gbkey "mRNA"; gene "LOC115230485"; ID ""; gene_name "LOC115230485"; transcript_id "XM_029800650.2"; product "uncharacterized protein PF07_0086-like"; exon_number "3"; model_evidence "Supporting evidence includes similarity to: 1 Protein";
NW_021833827.1	Gnomon	start_codon	52755	52757	.	+	0	gene_id "LOC115230485"; db_xref "GeneID:115230485"; gbkey "CDS"; gene "LOC115230485"; ID ""; gene_name "LOC115230485"; transcript_id "XM_029800650.2"; product "uncharacterized protein PF07_0086-like"; protein_id "XP_029656510.2"; exon_number "1";
NW_021833827.1	Gnomon	stop_codon	60115	60117	.	+	0	gene_id "LOC115230485"; db_xref "GeneID:115230485"; gbkey "CDS"; gene "LOC115230485"; ID ""; gene_name "LOC115230485"; transcript_id "XM_029800650.2"; product "uncharacterized protein PF07_0086-like"; protein_id "XP_029656510.2"; exon_number "3";
NW_021833830.1	Gnomon	gene	29538	39074	.	-	.	gene_id "LOC118761607"; db_xref "GeneID:118761607"; gbkey "Gene"; gene "LOC118761607"; gene_biotype "lncRNA"; ID ""; gene_name "LOC118761607";
NW_021833830.1	Gnomon	transcript	29538	39074	.	-	.	gene_id "LOC118761607"; ID "XR_004997505.1"; gene_name "LOC118761607"; transcript_id "XR_004997505.1";
NW_021833830.1	Gnomon	exon	29538	29611	.	-	.	gene_id "LOC118761607"; db_xref "GeneID:118761607"; gbkey "ncRNA"; gene "LOC118761607"; ID ""; gene_name "LOC118761607"; transcript_id "XR_004997505.1"; product "uncharacterized LOC118761607"; exon_number "4"; model_evidence "Supporting evidence includes similarity to: 100% coverage of the annotated genomic feature by RNAseq alignments, including 4 samples with support for all annotated introns";
NW_021833830.1	Gnomon	exon	37046	37049	.	-	.	gene_id "LOC118761607"; db_xref "GeneID:118761607"; gbkey "ncRNA"; gene "LOC118761607"; ID ""; gene_name "LOC118761607"; transcript_id "XR_004997505.1"; product "uncharacterized LOC118761607"; exon_number "3"; model_evidence "Supporting evidence includes similarity to: 100% coverage of the annotated genomic feature by RNAseq alignments, including 4 samples with support for all annotated introns";
NW_021833830.1	Gnomon	exon	37244	37248	.	-	.	gene_id "LOC118761607"; db_xref "GeneID:118761607"; gbkey "ncRNA"; gene "LOC118761607"; ID ""; gene_name "LOC118761607"; transcript_id "XR_004997505.1"; product "uncharacterized LOC118761607"; exon_number "2"; model_evidence "Supporting evidence includes similarity to: 100% coverage of the annotated genomic feature by RNAseq alignments, including 4 samples with support for all annotated introns";
NW_021833830.1	Gnomon	exon	39063	39074	.	-	.	gene_id "LOC118761607"; db_xref "GeneID:118761607"; gbkey "ncRNA"; gene "LOC118761607"; ID ""; gene_name "LOC118761607"; transcript_id "XR_004997505.1"; product "uncharacterized LOC118761607"; exon_number "1"; model_evidence "Supporting evidence includes similarity to: 100% coverage of the annotated genomic feature by RNAseq alignments, including 4 samples with support for all annotated introns";
NW_021833832.1	Gnomon	gene	2383	51159	.	-	.	gene_id "LOC115230486"; db_xref "GeneID:115230486"; gbkey "Gene"; gene "LOC115230486"; gene_biotype "protein_coding"; ID ""; gene_name "LOC115230486";
NW_021833832.1	Gnomon	transcript	2383	51159	.	-	.	gene_id "LOC115230486"; ID "XM_029800651.2"; gene_name "LOC115230486"; transcript_id "XM_029800651.2";
NW_021833832.1	Gnomon	CDS	12806	12916	.	-	0	gene_id "LOC115230486"; db_xref "GeneID:115230486"; gbkey "CDS"; gene "LOC115230486"; ID ""; gene_name "LOC115230486"; transcript_id "XM_029800651.2"; product "CD109 antigen"; protein_id "XP_029656511.2"; exon_number "13";
NW_021833832.1	Gnomon	CDS	17729	17902	.	-	0	gene_id "LOC115230486"; db_xref "GeneID:115230486"; gbkey "CDS"; gene "LOC115230486"; ID ""; gene_name "LOC115230486"; transcript_id "XM_029800651.2"; product "CD109 antigen"; protein_id "XP_029656511.2"; exon_number "12";
NW_021833832.1	Gnomon	CDS	19352	19564	.	-	0	gene_id "LOC115230486"; db_xref "GeneID:115230486"; gbkey "CDS"; gene "LOC115230486"; ID ""; gene_name "LOC115230486"; transcript_id "XM_029800651.2"; product "CD109 antigen"; protein_id "XP_029656511.2"; exon_number "11";
NW_021833832.1	Gnomon	CDS	2400	2561	.	-	0	gene_id "LOC115230486"; db_xref "GeneID:115230486"; gbkey "CDS"; gene "LOC115230486"; ID ""; gene_name "LOC115230486"; transcript_id "XM_029800651.2"; product "CD109 antigen"; protein_id "XP_029656511.2"; exon_number "16";
NW_021833832.1	Gnomon	CDS	25256	25334	.	-	1	gene_id "LOC115230486"; db_xref "GeneID:115230486"; gbkey "CDS"; gene "LOC115230486"; ID ""; gene_name "LOC115230486"; transcript_id "XM_029800651.2"; product "CD109 antigen"; protein_id "XP_029656511.2"; exon_number "10";
NW_021833832.1	Gnomon	CDS	27331	27433	.	-	2	gene_id "LOC115230486"; db_xref "GeneID:115230486"; gbkey "CDS"; gene "LOC115230486"; ID ""; gene_name "LOC115230486"; transcript_id "XM_029800651.2"; product "CD109 antigen"; protein_id "XP_029656511.2"; exon_number "9";
NW_021833832.1	Gnomon	CDS	32917	32956	.	-	0	gene_id "LOC115230486"; db_xref "GeneID:115230486"; gbkey "CDS"; gene "LOC115230486"; ID ""; gene_name "LOC115230486"; transcript_id "XM_029800651.2"; product "CD109 antigen"; protein_id "XP_029656511.2"; exon_number "8";
NW_021833832.1	Gnomon	CDS	34026	34099	.	-	2	gene_id "LOC115230486"; db_xref "GeneID:115230486"; gbkey "CDS"; gene "LOC115230486"; ID ""; gene_name "LOC115230486"; transcript_id "XM_029800651.2"; product "CD109 antigen"; protein_id "XP_029656511.2"; exon_number "7";
NW_021833832.1	Gnomon	CDS	38642	38690	.	-	0	gene_id "LOC115230486"; db_xref "GeneID:115230486"; gbkey "CDS"; gene "LOC115230486"; ID ""; gene_name "LOC115230486"; transcript_id "XM_029800651.2"; product "CD109 antigen"; protein_id "XP_029656511.2"; exon_number "6";
NW_021833832.1	Gnomon	CDS	40745	40815	.	-	2	gene_id "LOC115230486"; db_xref "GeneID:115230486"; gbkey "CDS"; gene "LOC115230486"; ID ""; gene_name "LOC115230486"; transcript_id "XM_029800651.2"; product "CD109 antigen"; protein_id "XP_029656511.2"; exon_number "5";
NW_021833832.1	Gnomon	CDS	42978	43110	.	-	0	gene_id "LOC115230486"; db_xref "GeneID:115230486"; gbkey "CDS"; gene "LOC115230486"; ID ""; gene_name "LOC115230486"; transcript_id "XM_029800651.2"; product "CD109 antigen"; protein_id "XP_029656511.2"; exon_number "4";
NW_021833832.1	Gnomon	CDS	45404	45429	.	-	2	gene_id "LOC115230486"; db_xref "GeneID:115230486"; gbkey "CDS"; gene "LOC115230486"; ID ""; gene_name "LOC115230486"; transcript_id "XM_029800651.2"; product "CD109 antigen"; protein_id "XP_029656511.2"; exon_number "3";
NW_021833832.1	Gnomon	CDS	47434	47594	.	-	1	gene_id "LOC115230486"; db_xref "GeneID:115230486"; gbkey "CDS"; gene "LOC115230486"; ID ""; gene_name "LOC115230486"; transcript_id "XM_029800651.2"; product "CD109 antigen"; protein_id "XP_029656511.2"; exon_number "2";
NW_021833832.1	Gnomon	CDS	51045	51121	.	-	0	gene_id "LOC115230486"; db_xref "GeneID:115230486"; gbkey "CDS"; gene "LOC115230486"; ID ""; gene_name "LOC115230486"; transcript_id "XM_029800651.2"; product "CD109 antigen"; protein_id "XP_029656511.2"; exon_number "1";
NW_021833832.1	Gnomon	CDS	5280	5468	.	-	0	gene_id "LOC115230486"; db_xref "GeneID:115230486"; gbkey "CDS"; gene "LOC115230486"; ID ""; gene_name "LOC115230486"; transcript_id "XM_029800651.2"; product "CD109 antigen"; protein_id "XP_029656511.2"; exon_number "15";
NW_021833832.1	Gnomon	CDS	9054	9113	.	-	0	gene_id "LOC115230486"; db_xref "GeneID:115230486"; gbkey "CDS"; gene "LOC115230486"; ID ""; gene_name "LOC115230486"; transcript_id "XM_029800651.2"; product "CD109 antigen"; protein_id "XP_029656511.2"; exon_number "14";
NW_021833832.1	Gnomon	exon	12806	12916	.	-	.	gene_id "LOC115230486"; db_xref "GeneID:115230486"; gbkey "mRNA"; gene "LOC115230486"; ID ""; gene_name "LOC115230486"; transcript_id "XM_029800651.2"; product "CD109 antigen"; exon_number "13"; model_evidence "Supporting evidence includes similarity to: 100% coverage of the annotated genomic feature by RNAseq alignments, including 14 samples with support for all annotated introns";
NW_021833832.1	Gnomon	exon	17729	17902	.	-	.	gene_id "LOC115230486"; db_xref "GeneID:115230486"; gbkey "mRNA"; gene "LOC115230486"; ID ""; gene_name "LOC115230486"; transcript_id "XM_029800651.2"; product "CD109 antigen"; exon_number "12"; model_evidence "Supporting evidence includes similarity to: 100% coverage of the annotated genomic feature by RNAseq alignments, including 14 samples with support for all annotated introns";
NW_021833832.1	Gnomon	exon	19352	19564	.	-	.	gene_id "LOC115230486"; db_xref "GeneID:115230486"; gbkey "mRNA"; gene "LOC115230486"; ID ""; gene_name "LOC115230486"; transcript_id "XM_029800651.2"; product "CD109 antigen"; exon_number "11"; model_evidence "Supporting evidence includes similarity to: 100% coverage of the annotated genomic feature by RNAseq alignments, including 14 samples with support for all annotated introns";
NW_021833832.1	Gnomon	exon	2383	2561	.	-	.	gene_id "LOC115230486"; db_xref "GeneID:115230486"; gbkey "mRNA"; gene "LOC115230486"; ID ""; gene_name "LOC115230486"; transcript_id "XM_029800651.2"; product "CD109 antigen"; exon_number "16"; model_evidence "Supporting evidence includes similarity to: 100% coverage of the annotated genomic feature by RNAseq alignments, including 14 samples with support for all annotated introns";
NW_021833832.1	Gnomon	exon	25256	25334	.	-	.	gene_id "LOC115230486"; db_xref "GeneID:115230486"; gbkey "mRNA"; gene "LOC115230486"; ID ""; gene_name "LOC115230486"; transcript_id "XM_029800651.2"; product "CD109 antigen"; exon_number "10"; model_evidence "Supporting evidence includes similarity to: 100% coverage of the annotated genomic feature by RNAseq alignments, including 14 samples with support for all annotated introns";
NW_021833832.1	Gnomon	exon	27331	27433	.	-	.	gene_id "LOC115230486"; db_xref "GeneID:115230486"; gbkey "mRNA"; gene "LOC115230486"; ID ""; gene_name "LOC115230486"; transcript_id "XM_029800651.2"; product "CD109 antigen"; exon_number "9"; model_evidence "Supporting evidence includes similarity to: 100% coverage of the annotated genomic feature by RNAseq alignments, including 14 samples with support for all annotated introns";
NW_021833832.1	Gnomon	exon	32917	32956	.	-	.	gene_id "LOC115230486"; db_xref "GeneID:115230486"; gbkey "mRNA"; gene "LOC115230486"; ID ""; gene_name "LOC115230486"; transcript_id "XM_029800651.2"; product "CD109 antigen"; exon_number "8"; model_evidence "Supporting evidence includes similarity to: 100% coverage of the annotated genomic feature by RNAseq alignments, including 14 samples with support for all annotated introns";
NW_021833832.1	Gnomon	exon	34026	34099	.	-	.	gene_id "LOC115230486"; db_xref "GeneID:115230486"; gbkey "mRNA"; gene "LOC115230486"; ID ""; gene_name "LOC115230486"; transcript_id "XM_029800651.2"; product "CD109 antigen"; exon_number "7"; model_evidence "Supporting evidence includes similarity to: 100% coverage of the annotated genomic feature by RNAseq alignments, including 14 samples with support for all annotated introns";
NW_021833832.1	Gnomon	exon	38642	38690	.	-	.	gene_id "LOC115230486"; db_xref "GeneID:115230486"; gbkey "mRNA"; gene "LOC115230486"; ID ""; gene_name "LOC115230486"; transcript_id "XM_029800651.2"; product "CD109 antigen"; exon_number "6"; model_evidence "Supporting evidence includes similarity to: 100% coverage of the annotated genomic feature by RNAseq alignments, including 14 samples with support for all annotated introns";
NW_021833832.1	Gnomon	exon	40745	40815	.	-	.	gene_id "LOC115230486"; db_xref "GeneID:115230486"; gbkey "mRNA"; gene "LOC115230486"; ID ""; gene_name "LOC115230486"; transcript_id "XM_029800651.2"; product "CD109 antigen"; exon_number "5"; model_evidence "Supporting evidence includes similarity to: 100% coverage of the annotated genomic feature by RNAseq alignments, including 14 samples with support for all annotated introns";
NW_021833832.1	Gnomon	exon	42978	43110	.	-	.	gene_id "LOC115230486"; db_xref "GeneID:115230486"; gbkey "mRNA"; gene "LOC115230486"; ID ""; gene_name "LOC115230486"; transcript_id "XM_029800651.2"; product "CD109 antigen"; exon_number "4"; model_evidence "Supporting evidence includes similarity to: 100% coverage of the annotated genomic feature by RNAseq alignments, including 14 samples with support for all annotated introns";
NW_021833832.1	Gnomon	exon	45404	45429	.	-	.	gene_id "LOC115230486"; db_xref "GeneID:115230486"; gbkey "mRNA"; gene "LOC115230486"; ID ""; gene_name "LOC115230486"; transcript_id "XM_029800651.2"; product "CD109 antigen"; exon_number "3"; model_evidence "Supporting evidence includes similarity to: 100% coverage of the annotated genomic feature by RNAseq alignments, including 14 samples with support for all annotated introns";
NW_021833832.1	Gnomon	exon	47434	47594	.	-	.	gene_id "LOC115230486"; db_xref "GeneID:115230486"; gbkey "mRNA"; gene "LOC115230486"; ID ""; gene_name "LOC115230486"; transcript_id "XM_029800651.2"; product "CD109 antigen"; exon_number "2"; model_evidence "Supporting evidence includes similarity to: 100% coverage of the annotated genomic feature by RNAseq alignments, including 14 samples with support for all annotated introns";
NW_021833832.1	Gnomon	exon	51045	51159	.	-	.	gene_id "LOC115230486"; db_xref "GeneID:115230486"; gbkey "mRNA"; gene "LOC115230486"; ID ""; gene_name "LOC115230486"; transcript_id "XM_029800651.2"; product "CD109 antigen"; exon_number "1"; model_evidence "Supporting evidence includes similarity to: 100% coverage of the annotated genomic feature by RNAseq alignments, including 14 samples with support for all annotated introns";
NW_021833832.1	Gnomon	exon	5280	5468	.	-	.	gene_id "LOC115230486"; db_xref "GeneID:115230486"; gbkey "mRNA"; gene "LOC115230486"; ID ""; gene_name "LOC115230486"; transcript_id "XM_029800651.2"; product "CD109 antigen"; exon_number "15"; model_evidence "Supporting evidence includes similarity to: 100% coverage of the annotated genomic feature by RNAseq alignments, including 14 samples with support for all annotated introns";
NW_021833832.1	Gnomon	exon	9054	9113	.	-	.	gene_id "LOC115230486"; db_xref "GeneID:115230486"; gbkey "mRNA"; gene "LOC115230486"; ID ""; gene_name "LOC115230486"; transcript_id "XM_029800651.2"; product "CD109 antigen"; exon_number "14"; model_evidence "Supporting evidence includes similarity to: 100% coverage of the annotated genomic feature by RNAseq alignments, including 14 samples with support for all annotated introns";
NW_021833832.1	Gnomon	start_codon	51119	51121	.	-	0	gene_id "LOC115230486"; db_xref "GeneID:115230486"; gbkey "CDS"; gene "LOC115230486"; ID ""; gene_name "LOC115230486"; transcript_id "XM_029800651.2"; product "CD109 antigen"; protein_id "XP_029656511.2"; exon_number "1";
NW_021833832.1	Gnomon	stop_codon	2397	2399	.	-	0	gene_id "LOC115230486"; db_xref "GeneID:115230486"; gbkey "CDS"; gene "LOC115230486"; ID ""; gene_name "LOC115230486"; transcript_id "XM_029800651.2"; product "CD109 antigen"; protein_id "XP_029656511.2"; exon_number "16";
NW_021833833.1	Gnomon	gene	13122	17937	.	+	.	gene_id "LOC115230487"; db_xref "GeneID:115230487"; gbkey "Gene"; gene "LOC115230487"; gene_biotype "protein_coding"; ID ""; gene_name "LOC115230487"; partial "true";
NW_021833833.1	Gnomon~FLAMseq	transcript	13122	17937	.	+	.	gene_id "LOC115230487"; ID "XM_036499672.1"; gene_name "LOC115230487"; transcript_id "FLAMseq_ext~XM_036499672.1"; three_prime_ext "1991";
NW_021833833.1	Gnomon~FLAMseq	exon	13122	14487	.	+	.	gene_id "LOC115230487"; db_xref "GeneID:115230487"; gbkey "mRNA"; gene "LOC115230487"; ID ""; gene_name "LOC115230487"; transcript_id "FLAMseq_ext~XM_036499672.1"; product "homeobox protein 2-like"; exon_number "1"; model_evidence "Supporting evidence includes similarity to: 4 Proteins, and 100% coverage of the annotated genomic feature by RNAseq alignments, including 22 samples with support for all annotated introns"; partial "true";
NW_021833833.1	Gnomon~FLAMseq	exon	14533	15946	.	+	.	gene_id "LOC115230487"; db_xref "GeneID:115230487"; gbkey "mRNA"; gene "LOC115230487"; ID ""; gene_name "LOC115230487"; transcript_id "FLAMseq_ext~XM_036499672.1"; product "homeobox protein 2-like"; exon_number "2"; model_evidence "Supporting evidence includes similarity to: 4 Proteins, and 100% coverage of the annotated genomic feature by RNAseq alignments, including 22 samples with support for all annotated introns"; partial "true";
NW_021833833.1	Gnomon~FLAMseq	exon	14533	17937	.	+	.	gene_id "LOC115230487"; db_xref "GeneID:115230487"; gbkey "mRNA"; gene "LOC115230487"; ID ""; gene_name "LOC115230487"; transcript_id "FLAMseq_ext~XM_036499672.1"; product ""; exon_number "2"; model_evidence "Supporting evidence includes similarity to: 4 Proteins, and 100% coverage of the annotated genomic feature by RNAseq alignments"; partial "true"; three_prime_ext "1991";
NW_021833833.1	Gnomon	transcript	13122	15946	.	+	.	gene_id "LOC115230487"; ID "XM_036499672.1"; gene_name "LOC115230487"; transcript_id "XM_036499672.1";
NW_021833833.1	Gnomon	CDS	13122	14487	.	+	0	gene_id "LOC115230487"; db_xref "GeneID:115230487"; gbkey "CDS"; gene "LOC115230487"; ID ""; gene_name "LOC115230487"; transcript_id "XM_036499672.1"; product "homeobox protein 2-like"; protein_id "XP_036355565.1"; exon_number "1"; partial "true";
NW_021833833.1	Gnomon	CDS	14533	15398	.	+	2	gene_id "LOC115230487"; db_xref "GeneID:115230487"; gbkey "CDS"; gene "LOC115230487"; ID ""; gene_name "LOC115230487"; transcript_id "XM_036499672.1"; product "homeobox protein 2-like"; protein_id "XP_036355565.1"; exon_number "2"; partial "true";
NW_021833833.1	Gnomon	exon	13122	14487	.	+	.	gene_id "LOC115230487"; db_xref "GeneID:115230487"; gbkey "mRNA"; gene "LOC115230487"; ID ""; gene_name "LOC115230487"; transcript_id "XM_036499672.1"; product "homeobox protein 2-like"; exon_number "1"; model_evidence "Supporting evidence includes similarity to: 4 Proteins, and 100% coverage of the annotated genomic feature by RNAseq alignments, including 22 samples with support for all annotated introns"; partial "true";
NW_021833833.1	Gnomon	exon	14533	15946	.	+	.	gene_id "LOC115230487"; db_xref "GeneID:115230487"; gbkey "mRNA"; gene "LOC115230487"; ID ""; gene_name "LOC115230487"; transcript_id "XM_036499672.1"; product "homeobox protein 2-like"; exon_number "2"; model_evidence "Supporting evidence includes similarity to: 4 Proteins, and 100% coverage of the annotated genomic feature by RNAseq alignments, including 22 samples with support for all annotated introns"; partial "true";
NW_021833833.1	Gnomon	start_codon	13122	13124	.	+	0	gene_id "LOC115230487"; db_xref "GeneID:115230487"; gbkey "CDS"; gene "LOC115230487"; ID ""; gene_name "LOC115230487"; transcript_id "XM_036499672.1"; product "homeobox protein 2-like"; protein_id "XP_036355565.1"; exon_number "1"; partial "true";
NW_021833833.1	Gnomon	stop_codon	15399	15401	.	+	0	gene_id "LOC115230487"; db_xref "GeneID:115230487"; gbkey "CDS"; gene "LOC115230487"; ID ""; gene_name "LOC115230487"; transcript_id "XM_036499672.1"; product "homeobox protein 2-like"; protein_id "XP_036355565.1"; exon_number "2"; partial "true";
NW_021833837.1	Gnomon	gene	3688	13444	.	-	.	gene_id "LOC115230488"; db_xref "GeneID:115230488"; gbkey "Gene"; gene "LOC115230488"; gene_biotype "protein_coding"; ID ""; gene_name "LOC115230488";
NW_021833837.1	Gnomon	transcript	3688	13444	.	-	.	gene_id "LOC115230488"; ID "XM_029800653.2"; gene_name "LOC115230488"; transcript_id "XM_029800653.2";
NW_021833837.1	Gnomon	CDS	3815	3967	.	-	0	gene_id "LOC115230488"; db_xref "GeneID:115230488"; gbkey "CDS"; gene "LOC115230488"; ID ""; gene_name "LOC115230488"; transcript_id "XM_029800653.2"; product "acyl-CoA-binding domain-containing protein 6-like"; protein_id "XP_029656513.1"; exon_number "3";
NW_021833837.1	Gnomon	CDS	7450	7533	.	-	0	gene_id "LOC115230488"; db_xref "GeneID:115230488"; gbkey "CDS"; gene "LOC115230488"; ID ""; gene_name "LOC115230488"; transcript_id "XM_029800653.2"; product "acyl-CoA-binding domain-containing protein 6-like"; protein_id "XP_029656513.1"; exon_number "2";
NW_021833837.1	Gnomon	exon	13310	13444	.	-	.	gene_id "LOC115230488"; db_xref "GeneID:115230488"; gbkey "mRNA"; gene "LOC115230488"; ID ""; gene_name "LOC115230488"; transcript_id "XM_029800653.2"; product "acyl-CoA-binding domain-containing protein 6-like"; exon_number "1"; model_evidence "Supporting evidence includes similarity to: 100% coverage of the annotated genomic feature by RNAseq alignments, including 12 samples with support for all annotated introns";
NW_021833837.1	Gnomon	exon	3688	3967	.	-	.	gene_id "LOC115230488"; db_xref "GeneID:115230488"; gbkey "mRNA"; gene "LOC115230488"; ID ""; gene_name "LOC115230488"; transcript_id "XM_029800653.2"; product "acyl-CoA-binding domain-containing protein 6-like"; exon_number "3"; model_evidence "Supporting evidence includes similarity to: 100% coverage of the annotated genomic feature by RNAseq alignments, including 12 samples with support for all annotated introns";
NW_021833837.1	Gnomon	exon	7450	7535	.	-	.	gene_id "LOC115230488"; db_xref "GeneID:115230488"; gbkey "mRNA"; gene "LOC115230488"; ID ""; gene_name "LOC115230488"; transcript_id "XM_029800653.2"; product "acyl-CoA-binding domain-containing protein 6-like"; exon_number "2"; model_evidence "Supporting evidence includes similarity to: 100% coverage of the annotated genomic feature by RNAseq alignments, including 12 samples with support for all annotated introns";
NW_021833837.1	Gnomon	start_codon	7531	7533	.	-	0	gene_id "LOC115230488"; db_xref "GeneID:115230488"; gbkey "CDS"; gene "LOC115230488"; ID ""; gene_name "LOC115230488"; transcript_id "XM_029800653.2"; product "acyl-CoA-binding domain-containing protein 6-like"; protein_id "XP_029656513.1"; exon_number "2";
NW_021833837.1	Gnomon	stop_codon	3812	3814	.	-	0	gene_id "LOC115230488"; db_xref "GeneID:115230488"; gbkey "CDS"; gene "LOC115230488"; ID ""; gene_name "LOC115230488"; transcript_id "XM_029800653.2"; product "acyl-CoA-binding domain-containing protein 6-like"; protein_id "XP_029656513.1"; exon_number "3";
NW_021833837.1	Gnomon	gene	39988	41889	.	-	.	gene_id "LOC118761608"; db_xref "GeneID:118761608"; gbkey "Gene"; gene "LOC118761608"; gene_biotype "protein_coding"; ID ""; gene_name "LOC118761608";
NW_021833837.1	Gnomon~FLAMseq	transcript	39988	41889	.	-	.	gene_id "LOC118761608"; ID "XM_036499673.1"; gene_name "LOC118761608"; transcript_id "FLAMseq_ext~XM_036499673.1"; three_prime_ext "255";
NW_021833837.1	Gnomon~FLAMseq	exon	40243	40647	.	-	.	gene_id "LOC118761608"; db_xref "GeneID:118761608"; gbkey "mRNA"; gene "LOC118761608"; ID ""; gene_name "LOC118761608"; transcript_id "FLAMseq_ext~XM_036499673.1"; product "zinc finger protein 135-like, transcript variant X1"; exon_number "2"; model_evidence "Supporting evidence includes similarity to: 100% coverage of the annotated genomic feature by RNAseq alignments, including 9 samples with support for all annotated introns";
NW_021833837.1	Gnomon~FLAMseq	exon	40900	41889	.	-	.	gene_id "LOC118761608"; db_xref "GeneID:118761608"; gbkey "mRNA"; gene "LOC118761608"; ID ""; gene_name "LOC118761608"; transcript_id "FLAMseq_ext~XM_036499673.1"; product "zinc finger protein 135-like, transcript variant X1"; exon_number "1"; model_evidence "Supporting evidence includes similarity to: 100% coverage of the annotated genomic feature by RNAseq alignments, including 9 samples with support for all annotated introns";
NW_021833837.1	Gnomon~FLAMseq	exon	39988	40647	.	-	.	gene_id "LOC118761608"; db_xref "GeneID:118761608"; gbkey "mRNA"; gene "LOC118761608"; ID ""; gene_name "LOC118761608"; transcript_id "FLAMseq_ext~XM_036499673.1"; product "zinc finger protein 135-like"; exon_number "2"; model_evidence "Supporting evidence includes similarity to: 100% coverage of the annotated genomic feature by RNAseq alignments"; three_prime_ext "255";
NW_021833837.1	Gnomon	transcript	40243	41889	.	-	.	gene_id "LOC118761608"; ID "XM_036499673.1"; gene_name "LOC118761608"; transcript_id "XM_036499673.1";
NW_021833837.1	Gnomon	CDS	40403	40647	.	-	2	gene_id "LOC118761608"; db_xref "GeneID:118761608"; gbkey "CDS"; gene "LOC118761608"; ID ""; gene_name "LOC118761608"; transcript_id "XM_036499673.1"; product "zinc finger protein 135-like isoform X1"; protein_id "XP_036355566.1"; exon_number "2";
NW_021833837.1	Gnomon	CDS	40900	41665	.	-	0	gene_id "LOC118761608"; db_xref "GeneID:118761608"; gbkey "CDS"; gene "LOC118761608"; ID ""; gene_name "LOC118761608"; transcript_id "XM_036499673.1"; product "zinc finger protein 135-like isoform X1"; protein_id "XP_036355566.1"; exon_number "1";
NW_021833837.1	Gnomon	exon	40243	40647	.	-	.	gene_id "LOC118761608"; db_xref "GeneID:118761608"; gbkey "mRNA"; gene "LOC118761608"; ID ""; gene_name "LOC118761608"; transcript_id "XM_036499673.1"; product "zinc finger protein 135-like, transcript variant X1"; exon_number "2"; model_evidence "Supporting evidence includes similarity to: 100% coverage of the annotated genomic feature by RNAseq alignments, including 9 samples with support for all annotated introns";
NW_021833837.1	Gnomon	exon	40900	41889	.	-	.	gene_id "LOC118761608"; db_xref "GeneID:118761608"; gbkey "mRNA"; gene "LOC118761608"; ID ""; gene_name "LOC118761608"; transcript_id "XM_036499673.1"; product "zinc finger protein 135-like, transcript variant X1"; exon_number "1"; model_evidence "Supporting evidence includes similarity to: 100% coverage of the annotated genomic feature by RNAseq alignments, including 9 samples with support for all annotated introns";
NW_021833837.1	Gnomon	start_codon	41663	41665	.	-	0	gene_id "LOC118761608"; db_xref "GeneID:118761608"; gbkey "CDS"; gene "LOC118761608"; ID ""; gene_name "LOC118761608"; transcript_id "XM_036499673.1"; product "zinc finger protein 135-like isoform X1"; protein_id "XP_036355566.1"; exon_number "1";
NW_021833837.1	Gnomon	stop_codon	40400	40402	.	-	0	gene_id "LOC118761608"; db_xref "GeneID:118761608"; gbkey "CDS"; gene "LOC118761608"; ID ""; gene_name "LOC118761608"; transcript_id "XM_036499673.1"; product "zinc finger protein 135-like isoform X1"; protein_id "XP_036355566.1"; exon_number "2";
NW_021833837.1	Gnomon	transcript	40243	41889	.	-	.	gene_id "LOC118761608"; ID "XM_036499674.1"; gene_name "LOC118761608"; transcript_id "XM_036499674.1";
NW_021833837.1	Gnomon	CDS	40403	40647	.	-	2	gene_id "LOC118761608"; db_xref "GeneID:118761608"; gbkey "CDS"; gene "LOC118761608"; ID ""; gene_name "LOC118761608"; transcript_id "XM_036499674.1"; product "zinc finger protein 2 homolog isoform X2"; protein_id "XP_036355567.1"; exon_number "3";
NW_021833837.1	Gnomon	CDS	40900	40985	.	-	1	gene_id "LOC118761608"; db_xref "GeneID:118761608"; gbkey "CDS"; gene "LOC118761608"; ID ""; gene_name "LOC118761608"; transcript_id "XM_036499674.1"; product "zinc finger protein 2 homolog isoform X2"; protein_id "XP_036355567.1"; exon_number "2";
NW_021833837.1	Gnomon	CDS	41154	41665	.	-	0	gene_id "LOC118761608"; db_xref "GeneID:118761608"; gbkey "CDS"; gene "LOC118761608"; ID ""; gene_name "LOC118761608"; transcript_id "XM_036499674.1"; product "zinc finger protein 2 homolog isoform X2"; protein_id "XP_036355567.1"; exon_number "1";
NW_021833837.1	Gnomon	exon	40243	40647	.	-	.	gene_id "LOC118761608"; db_xref "GeneID:118761608"; gbkey "mRNA"; gene "LOC118761608"; ID ""; gene_name "LOC118761608"; transcript_id "XM_036499674.1"; product "zinc finger protein 135-like, transcript variant X2"; exon_number "3"; model_evidence "Supporting evidence includes similarity to: 100% coverage of the annotated genomic feature by RNAseq alignments, including 3 samples with support for all annotated introns";
NW_021833837.1	Gnomon	exon	40900	40985	.	-	.	gene_id "LOC118761608"; db_xref "GeneID:118761608"; gbkey "mRNA"; gene "LOC118761608"; ID ""; gene_name "LOC118761608"; transcript_id "XM_036499674.1"; product "zinc finger protein 135-like, transcript variant X2"; exon_number "2"; model_evidence "Supporting evidence includes similarity to: 100% coverage of the annotated genomic feature by RNAseq alignments, including 3 samples with support for all annotated introns";
NW_021833837.1	Gnomon	exon	41154	41889	.	-	.	gene_id "LOC118761608"; db_xref "GeneID:118761608"; gbkey "mRNA"; gene "LOC118761608"; ID ""; gene_name "LOC118761608"; transcript_id "XM_036499674.1"; product "zinc finger protein 135-like, transcript variant X2"; exon_number "1"; model_evidence "Supporting evidence includes similarity to: 100% coverage of the annotated genomic feature by RNAseq alignments, including 3 samples with support for all annotated introns";
NW_021833837.1	Gnomon	start_codon	41663	41665	.	-	0	gene_id "LOC118761608"; db_xref "GeneID:118761608"; gbkey "CDS"; gene "LOC118761608"; ID ""; gene_name "LOC118761608"; transcript_id "XM_036499674.1"; product "zinc finger protein 2 homolog isoform X2"; protein_id "XP_036355567.1"; exon_number "1";
NW_021833837.1	Gnomon	stop_codon	40400	40402	.	-	0	gene_id "LOC118761608"; db_xref "GeneID:118761608"; gbkey "CDS"; gene "LOC118761608"; ID ""; gene_name "LOC118761608"; transcript_id "XM_036499674.1"; product "zinc finger protein 2 homolog isoform X2"; protein_id "XP_036355567.1"; exon_number "3";
NW_021833842.1	Gnomon	gene	4137	21246	.	+	.	gene_id "LOC115230489"; db_xref "GeneID:115230489"; gbkey "Gene"; gene "LOC115230489"; gene_biotype "protein_coding"; ID ""; gene_name "LOC115230489";
NW_021833842.1	Gnomon~FLAMseq	transcript	4137	21246	.	+	.	gene_id "LOC115230489"; ID "XM_029800654.1"; gene_name "LOC115230489"; transcript_id "FLAMseq_ext~XM_029800654.1"; three_prime_ext "16314";
NW_021833842.1	Gnomon~FLAMseq	exon	4137	4433	.	+	.	gene_id "LOC115230489"; db_xref "GeneID:115230489"; gbkey "mRNA"; gene "LOC115230489"; ID ""; gene_name "LOC115230489"; transcript_id "FLAMseq_ext~XM_029800654.1"; product "tigger transposable element-derived protein 6-like"; exon_number "1"; model_evidence "Supporting evidence includes similarity to: 1 Protein";
NW_021833842.1	Gnomon~FLAMseq	exon	4765	4932	.	+	.	gene_id "LOC115230489"; db_xref "GeneID:115230489"; gbkey "mRNA"; gene "LOC115230489"; ID ""; gene_name "LOC115230489"; transcript_id "FLAMseq_ext~XM_029800654.1"; product "tigger transposable element-derived protein 6-like"; exon_number "2"; model_evidence "Supporting evidence includes similarity to: 1 Protein";
NW_021833842.1	Gnomon~FLAMseq	exon	4765	21246	.	+	.	gene_id "LOC115230489"; db_xref "GeneID:115230489"; gbkey "mRNA"; gene "LOC115230489"; ID ""; gene_name "LOC115230489"; transcript_id "FLAMseq_ext~XM_029800654.1"; product ""; exon_number "2"; model_evidence ""; three_prime_ext "16314";
NW_021833842.1	Gnomon	transcript	4137	4932	.	+	.	gene_id "LOC115230489"; ID "XM_029800654.1"; gene_name "LOC115230489"; transcript_id "XM_029800654.1";
NW_021833842.1	Gnomon	CDS	4137	4433	.	+	0	gene_id "LOC115230489"; db_xref "GeneID:115230489"; gbkey "CDS"; gene "LOC115230489"; ID ""; gene_name "LOC115230489"; transcript_id "XM_029800654.1"; product "tigger transposable element-derived protein 6-like"; protein_id "XP_029656514.1"; exon_number "1";
NW_021833842.1	Gnomon	CDS	4765	4929	.	+	0	gene_id "LOC115230489"; db_xref "GeneID:115230489"; gbkey "CDS"; gene "LOC115230489"; ID ""; gene_name "LOC115230489"; transcript_id "XM_029800654.1"; product "tigger transposable element-derived protein 6-like"; protein_id "XP_029656514.1"; exon_number "2";
NW_021833842.1	Gnomon	exon	4137	4433	.	+	.	gene_id "LOC115230489"; db_xref "GeneID:115230489"; gbkey "mRNA"; gene "LOC115230489"; ID ""; gene_name "LOC115230489"; transcript_id "XM_029800654.1"; product "tigger transposable element-derived protein 6-like"; exon_number "1"; model_evidence "Supporting evidence includes similarity to: 1 Protein";
NW_021833842.1	Gnomon	exon	4765	4932	.	+	.	gene_id "LOC115230489"; db_xref "GeneID:115230489"; gbkey "mRNA"; gene "LOC115230489"; ID ""; gene_name "LOC115230489"; transcript_id "XM_029800654.1"; product "tigger transposable element-derived protein 6-like"; exon_number "2"; model_evidence "Supporting evidence includes similarity to: 1 Protein";
NW_021833842.1	Gnomon	start_codon	4137	4139	.	+	0	gene_id "LOC115230489"; db_xref "GeneID:115230489"; gbkey "CDS"; gene "LOC115230489"; ID ""; gene_name "LOC115230489"; transcript_id "XM_029800654.1"; product "tigger transposable element-derived protein 6-like"; protein_id "XP_029656514.1"; exon_number "1";
NW_021833842.1	Gnomon	stop_codon	4930	4932	.	+	0	gene_id "LOC115230489"; db_xref "GeneID:115230489"; gbkey "CDS"; gene "LOC115230489"; ID ""; gene_name "LOC115230489"; transcript_id "XM_029800654.1"; product "tigger transposable element-derived protein 6-like"; protein_id "XP_029656514.1"; exon_number "2";
NW_021833844.1	Gnomon	gene	11646	12200	.	-	.	gene_id "LOC115230491"; db_xref "GeneID:115230491"; gbkey "Gene"; gene "LOC115230491"; gene_biotype "protein_coding"; ID ""; gene_name "LOC115230491";
NW_021833844.1	Gnomon	transcript	11646	12200	.	-	.	gene_id "LOC115230491"; ID "XM_029800655.1"; gene_name "LOC115230491"; transcript_id "XM_029800655.1";
NW_021833844.1	Gnomon	CDS	11649	11828	.	-	0	gene_id "LOC115230491"; db_xref "GeneID:115230491"; gbkey "CDS"; gene "LOC115230491"; ID ""; gene_name "LOC115230491"; transcript_id "XM_029800655.1"; product "60S ribosomal protein L9-like"; protein_id "XP_029656515.1"; exon_number "2";
NW_021833844.1	Gnomon	CDS	11964	12200	.	-	0	gene_id "LOC115230491"; db_xref "GeneID:115230491"; gbkey "CDS"; gene "LOC115230491"; ID ""; gene_name "LOC115230491"; transcript_id "XM_029800655.1"; product "60S ribosomal protein L9-like"; protein_id "XP_029656515.1"; exon_number "1";
NW_021833844.1	Gnomon	exon	11646	11828	.	-	.	gene_id "LOC115230491"; db_xref "GeneID:115230491"; gbkey "mRNA"; gene "LOC115230491"; ID ""; gene_name "LOC115230491"; transcript_id "XM_029800655.1"; product "60S ribosomal protein L9-like"; exon_number "2"; model_evidence "Supporting evidence includes similarity to: 11 Proteins";
NW_021833844.1	Gnomon	exon	11964	12200	.	-	.	gene_id "LOC115230491"; db_xref "GeneID:115230491"; gbkey "mRNA"; gene "LOC115230491"; ID ""; gene_name "LOC115230491"; transcript_id "XM_029800655.1"; product "60S ribosomal protein L9-like"; exon_number "1"; model_evidence "Supporting evidence includes similarity to: 11 Proteins";
NW_021833844.1	Gnomon	start_codon	12198	12200	.	-	0	gene_id "LOC115230491"; db_xref "GeneID:115230491"; gbkey "CDS"; gene "LOC115230491"; ID ""; gene_name "LOC115230491"; transcript_id "XM_029800655.1"; product "60S ribosomal protein L9-like"; protein_id "XP_029656515.1"; exon_number "1";
NW_021833844.1	Gnomon	stop_codon	11646	11648	.	-	0	gene_id "LOC115230491"; db_xref "GeneID:115230491"; gbkey "CDS"; gene "LOC115230491"; ID ""; gene_name "LOC115230491"; transcript_id "XM_029800655.1"; product "60S ribosomal protein L9-like"; protein_id "XP_029656515.1"; exon_number "2";
NW_021833846.1	Gnomon	gene	1762	34970	.	+	.	gene_id "LOC115230492"; db_xref "GeneID:115230492"; gbkey "Gene"; gene "LOC115230492"; gene_biotype "protein_coding"; ID ""; gene_name "LOC115230492";
NW_021833846.1	Gnomon	transcript	1762	34970	.	+	.	gene_id "LOC115230492"; ID "XM_036499675.1"; gene_name "LOC115230492"; transcript_id "XM_036499675.1";
NW_021833846.1	Gnomon	CDS	18101	18189	.	+	0	gene_id "LOC115230492"; db_xref "GeneID:115230492"; gbkey "CDS"; gene "LOC115230492"; ID ""; gene_name "LOC115230492"; transcript_id "XM_036499675.1"; product "uncharacterized protein LOC115230492"; protein_id "XP_036355568.1"; exon_number "5";
NW_021833846.1	Gnomon	CDS	21416	21508	.	+	1	gene_id "LOC115230492"; db_xref "GeneID:115230492"; gbkey "CDS"; gene "LOC115230492"; ID ""; gene_name "LOC115230492"; transcript_id "XM_036499675.1"; product "uncharacterized protein LOC115230492"; protein_id "XP_036355568.1"; exon_number "6";
NW_021833846.1	Gnomon	CDS	24755	24823	.	+	1	gene_id "LOC115230492"; db_xref "GeneID:115230492"; gbkey "CDS"; gene "LOC115230492"; ID ""; gene_name "LOC115230492"; transcript_id "XM_036499675.1"; product "uncharacterized protein LOC115230492"; protein_id "XP_036355568.1"; exon_number "7";
NW_021833846.1	Gnomon	CDS	27180	27246	.	+	1	gene_id "LOC115230492"; db_xref "GeneID:115230492"; gbkey "CDS"; gene "LOC115230492"; ID ""; gene_name "LOC115230492"; transcript_id "XM_036499675.1"; product "uncharacterized protein LOC115230492"; protein_id "XP_036355568.1"; exon_number "8";
NW_021833846.1	Gnomon	CDS	29345	29469	.	+	0	gene_id "LOC115230492"; db_xref "GeneID:115230492"; gbkey "CDS"; gene "LOC115230492"; ID ""; gene_name "LOC115230492"; transcript_id "XM_036499675.1"; product "uncharacterized protein LOC115230492"; protein_id "XP_036355568.1"; exon_number "9";
NW_021833846.1	Gnomon	CDS	2979	3098	.	+	0	gene_id "LOC115230492"; db_xref "GeneID:115230492"; gbkey "CDS"; gene "LOC115230492"; ID ""; gene_name "LOC115230492"; transcript_id "XM_036499675.1"; product "uncharacterized protein LOC115230492"; protein_id "XP_036355568.1"; exon_number "3";
NW_021833846.1	Gnomon	CDS	34828	34879	.	+	1	gene_id "LOC115230492"; db_xref "GeneID:115230492"; gbkey "CDS"; gene "LOC115230492"; ID ""; gene_name "LOC115230492"; transcript_id "XM_036499675.1"; product "uncharacterized protein LOC115230492"; protein_id "XP_036355568.1"; exon_number "10";
NW_021833846.1	Gnomon	CDS	4251	4481	.	+	0	gene_id "LOC115230492"; db_xref "GeneID:115230492"; gbkey "CDS"; gene "LOC115230492"; ID ""; gene_name "LOC115230492"; transcript_id "XM_036499675.1"; product "uncharacterized protein LOC115230492"; protein_id "XP_036355568.1"; exon_number "4";
NW_021833846.1	Gnomon	exon	1762	1772	.	+	.	gene_id "LOC115230492"; db_xref "GeneID:115230492"; gbkey "mRNA"; gene "LOC115230492"; ID ""; gene_name "LOC115230492"; transcript_id "XM_036499675.1"; product "uncharacterized LOC115230492"; exon_number "1"; model_evidence "Supporting evidence includes similarity to: 100% coverage of the annotated genomic feature by RNAseq alignments, including 18 samples with support for all annotated introns";
NW_021833846.1	Gnomon	exon	18101	18189	.	+	.	gene_id "LOC115230492"; db_xref "GeneID:115230492"; gbkey "mRNA"; gene "LOC115230492"; ID ""; gene_name "LOC115230492"; transcript_id "XM_036499675.1"; product "uncharacterized LOC115230492"; exon_number "5"; model_evidence "Supporting evidence includes similarity to: 100% coverage of the annotated genomic feature by RNAseq alignments, including 18 samples with support for all annotated introns";
NW_021833846.1	Gnomon	exon	21416	21508	.	+	.	gene_id "LOC115230492"; db_xref "GeneID:115230492"; gbkey "mRNA"; gene "LOC115230492"; ID ""; gene_name "LOC115230492"; transcript_id "XM_036499675.1"; product "uncharacterized LOC115230492"; exon_number "6"; model_evidence "Supporting evidence includes similarity to: 100% coverage of the annotated genomic feature by RNAseq alignments, including 18 samples with support for all annotated introns";
NW_021833846.1	Gnomon	exon	24755	24823	.	+	.	gene_id "LOC115230492"; db_xref "GeneID:115230492"; gbkey "mRNA"; gene "LOC115230492"; ID ""; gene_name "LOC115230492"; transcript_id "XM_036499675.1"; product "uncharacterized LOC115230492"; exon_number "7"; model_evidence "Supporting evidence includes similarity to: 100% coverage of the annotated genomic feature by RNAseq alignments, including 18 samples with support for all annotated introns";
NW_021833846.1	Gnomon	exon	2489	2494	.	+	.	gene_id "LOC115230492"; db_xref "GeneID:115230492"; gbkey "mRNA"; gene "LOC115230492"; ID ""; gene_name "LOC115230492"; transcript_id "XM_036499675.1"; product "uncharacterized LOC115230492"; exon_number "2"; model_evidence "Supporting evidence includes similarity to: 100% coverage of the annotated genomic feature by RNAseq alignments, including 18 samples with support for all annotated introns";
NW_021833846.1	Gnomon	exon	27180	27246	.	+	.	gene_id "LOC115230492"; db_xref "GeneID:115230492"; gbkey "mRNA"; gene "LOC115230492"; ID ""; gene_name "LOC115230492"; transcript_id "XM_036499675.1"; product "uncharacterized LOC115230492"; exon_number "8"; model_evidence "Supporting evidence includes similarity to: 100% coverage of the annotated genomic feature by RNAseq alignments, including 18 samples with support for all annotated introns";
NW_021833846.1	Gnomon	exon	2791	3098	.	+	.	gene_id "LOC115230492"; db_xref "GeneID:115230492"; gbkey "mRNA"; gene "LOC115230492"; ID ""; gene_name "LOC115230492"; transcript_id "XM_036499675.1"; product "uncharacterized LOC115230492"; exon_number "3"; model_evidence "Supporting evidence includes similarity to: 100% coverage of the annotated genomic feature by RNAseq alignments, including 18 samples with support for all annotated introns";
NW_021833846.1	Gnomon	exon	29345	29469	.	+	.	gene_id "LOC115230492"; db_xref "GeneID:115230492"; gbkey "mRNA"; gene "LOC115230492"; ID ""; gene_name "LOC115230492"; transcript_id "XM_036499675.1"; product "uncharacterized LOC115230492"; exon_number "9"; model_evidence "Supporting evidence includes similarity to: 100% coverage of the annotated genomic feature by RNAseq alignments, including 18 samples with support for all annotated introns";
NW_021833846.1	Gnomon	exon	34828	34970	.	+	.	gene_id "LOC115230492"; db_xref "GeneID:115230492"; gbkey "mRNA"; gene "LOC115230492"; ID ""; gene_name "LOC115230492"; transcript_id "XM_036499675.1"; product "uncharacterized LOC115230492"; exon_number "10"; model_evidence "Supporting evidence includes similarity to: 100% coverage of the annotated genomic feature by RNAseq alignments, including 18 samples with support for all annotated introns";
NW_021833846.1	Gnomon	exon	4251	4481	.	+	.	gene_id "LOC115230492"; db_xref "GeneID:115230492"; gbkey "mRNA"; gene "LOC115230492"; ID ""; gene_name "LOC115230492"; transcript_id "XM_036499675.1"; product "uncharacterized LOC115230492"; exon_number "4"; model_evidence "Supporting evidence includes similarity to: 100% coverage of the annotated genomic feature by RNAseq alignments, including 18 samples with support for all annotated introns";
NW_021833846.1	Gnomon	start_codon	2979	2981	.	+	0	gene_id "LOC115230492"; db_xref "GeneID:115230492"; gbkey "CDS"; gene "LOC115230492"; ID ""; gene_name "LOC115230492"; transcript_id "XM_036499675.1"; product "uncharacterized protein LOC115230492"; protein_id "XP_036355568.1"; exon_number "3";
NW_021833846.1	Gnomon	stop_codon	34880	34882	.	+	0	gene_id "LOC115230492"; db_xref "GeneID:115230492"; gbkey "CDS"; gene "LOC115230492"; ID ""; gene_name "LOC115230492"; transcript_id "XM_036499675.1"; product "uncharacterized protein LOC115230492"; protein_id "XP_036355568.1"; exon_number "10";
NW_021833849.1	Gnomon	gene	628	22595	.	+	.	gene_id "LOC115230493"; db_xref "GeneID:115230493"; gbkey "Gene"; gene "LOC115230493"; gene_biotype "lncRNA"; ID ""; gene_name "LOC115230493";
NW_021833849.1	Gnomon~FLAMseq	transcript	628	22595	.	+	.	gene_id "LOC115230493"; ID "XR_003883432.1"; gene_name "LOC115230493"; transcript_id "FLAMseq_ext~XR_003883432.1"; three_prime_ext "13903";
NW_021833849.1	Gnomon~FLAMseq	exon	1125	1177	.	+	.	gene_id "LOC115230493"; db_xref "GeneID:115230493"; gbkey "ncRNA"; gene "LOC115230493"; ID ""; gene_name "LOC115230493"; transcript_id "FLAMseq_ext~XR_003883432.1"; product "uncharacterized LOC115230493"; exon_number "2"; model_evidence "Supporting evidence includes similarity to: 100% coverage of the annotated genomic feature by RNAseq alignments, including 13 samples with support for all annotated introns";
NW_021833849.1	Gnomon~FLAMseq	exon	628	778	.	+	.	gene_id "LOC115230493"; db_xref "GeneID:115230493"; gbkey "ncRNA"; gene "LOC115230493"; ID ""; gene_name "LOC115230493"; transcript_id "FLAMseq_ext~XR_003883432.1"; product "uncharacterized LOC115230493"; exon_number "1"; model_evidence "Supporting evidence includes similarity to: 100% coverage of the annotated genomic feature by RNAseq alignments, including 13 samples with support for all annotated introns";
NW_021833849.1	Gnomon~FLAMseq	exon	7084	7166	.	+	.	gene_id "LOC115230493"; db_xref "GeneID:115230493"; gbkey "ncRNA"; gene "LOC115230493"; ID ""; gene_name "LOC115230493"; transcript_id "FLAMseq_ext~XR_003883432.1"; product "uncharacterized LOC115230493"; exon_number "3"; model_evidence "Supporting evidence includes similarity to: 100% coverage of the annotated genomic feature by RNAseq alignments, including 13 samples with support for all annotated introns";
NW_021833849.1	Gnomon~FLAMseq	exon	8554	8692	.	+	.	gene_id "LOC115230493"; db_xref "GeneID:115230493"; gbkey "ncRNA"; gene "LOC115230493"; ID ""; gene_name "LOC115230493"; transcript_id "FLAMseq_ext~XR_003883432.1"; product "uncharacterized LOC115230493"; exon_number "4"; model_evidence "Supporting evidence includes similarity to: 100% coverage of the annotated genomic feature by RNAseq alignments, including 13 samples with support for all annotated introns";
NW_021833849.1	Gnomon~FLAMseq	exon	8554	22595	.	+	.	gene_id "LOC115230493"; db_xref "GeneID:115230493"; gbkey "ncRNA"; gene "LOC115230493"; ID ""; gene_name "LOC115230493"; transcript_id "FLAMseq_ext~XR_003883432.1"; product ""; exon_number "4"; model_evidence "Supporting evidence includes similarity to: 100% coverage of the annotated genomic feature by RNAseq alignments"; three_prime_ext "13903";
NW_021833849.1	Gnomon	transcript	628	8692	.	+	.	gene_id "LOC115230493"; ID "XR_003883432.1"; gene_name "LOC115230493"; transcript_id "XR_003883432.1";
NW_021833849.1	Gnomon	exon	1125	1177	.	+	.	gene_id "LOC115230493"; db_xref "GeneID:115230493"; gbkey "ncRNA"; gene "LOC115230493"; ID ""; gene_name "LOC115230493"; transcript_id "XR_003883432.1"; product "uncharacterized LOC115230493"; exon_number "2"; model_evidence "Supporting evidence includes similarity to: 100% coverage of the annotated genomic feature by RNAseq alignments, including 13 samples with support for all annotated introns";
NW_021833849.1	Gnomon	exon	628	778	.	+	.	gene_id "LOC115230493"; db_xref "GeneID:115230493"; gbkey "ncRNA"; gene "LOC115230493"; ID ""; gene_name "LOC115230493"; transcript_id "XR_003883432.1"; product "uncharacterized LOC115230493"; exon_number "1"; model_evidence "Supporting evidence includes similarity to: 100% coverage of the annotated genomic feature by RNAseq alignments, including 13 samples with support for all annotated introns";
NW_021833849.1	Gnomon	exon	7084	7166	.	+	.	gene_id "LOC115230493"; db_xref "GeneID:115230493"; gbkey "ncRNA"; gene "LOC115230493"; ID ""; gene_name "LOC115230493"; transcript_id "XR_003883432.1"; product "uncharacterized LOC115230493"; exon_number "3"; model_evidence "Supporting evidence includes similarity to: 100% coverage of the annotated genomic feature by RNAseq alignments, including 13 samples with support for all annotated introns";
NW_021833849.1	Gnomon	exon	8554	8692	.	+	.	gene_id "LOC115230493"; db_xref "GeneID:115230493"; gbkey "ncRNA"; gene "LOC115230493"; ID ""; gene_name "LOC115230493"; transcript_id "XR_003883432.1"; product "uncharacterized LOC115230493"; exon_number "4"; model_evidence "Supporting evidence includes similarity to: 100% coverage of the annotated genomic feature by RNAseq alignments, including 13 samples with support for all annotated introns";
NW_021833850.1	Gnomon	gene	48178	51678	.	-	.	gene_id "LOC115230494"; db_xref "GeneID:115230494"; gbkey "Gene"; gene "LOC115230494"; gene_biotype "protein_coding"; ID ""; gene_name "LOC115230494";
NW_021833850.1	Gnomon	transcript	48178	51678	.	-	.	gene_id "LOC115230494"; ID "XM_029800658.1"; gene_name "LOC115230494"; transcript_id "XM_029800658.1";
NW_021833850.1	Gnomon	CDS	48181	48987	.	-	0	gene_id "LOC115230494"; db_xref "GeneID:115230494"; gbkey "CDS"; gene "LOC115230494"; ID ""; gene_name "LOC115230494"; transcript_id "XM_029800658.1"; product "uncharacterized protein LOC115230494"; protein_id "XP_029656518.1"; exon_number "2";
NW_021833850.1	Gnomon	CDS	51658	51678	.	-	0	gene_id "LOC115230494"; db_xref "GeneID:115230494"; gbkey "CDS"; gene "LOC115230494"; ID ""; gene_name "LOC115230494"; transcript_id "XM_029800658.1"; product "uncharacterized protein LOC115230494"; protein_id "XP_029656518.1"; exon_number "1";
NW_021833850.1	Gnomon	exon	48178	48987	.	-	.	gene_id "LOC115230494"; db_xref "GeneID:115230494"; gbkey "mRNA"; gene "LOC115230494"; ID ""; gene_name "LOC115230494"; transcript_id "XM_029800658.1"; product "uncharacterized LOC115230494"; exon_number "2"; model_evidence "Supporting evidence includes similarity to: 15 Proteins";
NW_021833850.1	Gnomon	exon	51658	51678	.	-	.	gene_id "LOC115230494"; db_xref "GeneID:115230494"; gbkey "mRNA"; gene "LOC115230494"; ID ""; gene_name "LOC115230494"; transcript_id "XM_029800658.1"; product "uncharacterized LOC115230494"; exon_number "1"; model_evidence "Supporting evidence includes similarity to: 15 Proteins";
NW_021833850.1	Gnomon	start_codon	51676	51678	.	-	0	gene_id "LOC115230494"; db_xref "GeneID:115230494"; gbkey "CDS"; gene "LOC115230494"; ID ""; gene_name "LOC115230494"; transcript_id "XM_029800658.1"; product "uncharacterized protein LOC115230494"; protein_id "XP_029656518.1"; exon_number "1";
NW_021833850.1	Gnomon	stop_codon	48178	48180	.	-	0	gene_id "LOC115230494"; db_xref "GeneID:115230494"; gbkey "CDS"; gene "LOC115230494"; ID ""; gene_name "LOC115230494"; transcript_id "XM_029800658.1"; product "uncharacterized protein LOC115230494"; protein_id "XP_029656518.1"; exon_number "2";
NW_021833852.1	Gnomon	gene	30369	31389	.	-	.	gene_id "LOC115230495"; db_xref "GeneID:115230495"; gbkey "Gene"; gene "LOC115230495"; gene_biotype "protein_coding"; ID ""; gene_name "LOC115230495";
NW_021833852.1	Gnomon	transcript	30369	31389	.	-	.	gene_id "LOC115230495"; ID "XM_029800659.1"; gene_name "LOC115230495"; transcript_id "XM_029800659.1";
NW_021833852.1	Gnomon	CDS	30372	30470	.	-	0	gene_id "LOC115230495"; db_xref "GeneID:115230495"; gbkey "CDS"; gene "LOC115230495"; ID ""; gene_name "LOC115230495"; transcript_id "XM_029800659.1"; product "LOW QUALITY PROTEIN: putative tRNA (cytidine(32)/guanosine(34)-2'-O)-methyltransferase"; protein_id "XP_029656519.1"; exon_number "5"; note ""; substituted "1 base at 1 genomic stop codon "; exception "unclassified translation discrepancy"; transl_except "(pos:complement(30763..30765),aa:Other)";
NW_021833852.1	Gnomon	CDS	30505	30840	.	-	0	gene_id "LOC115230495"; db_xref "GeneID:115230495"; gbkey "CDS"; gene "LOC115230495"; ID ""; gene_name "LOC115230495"; transcript_id "XM_029800659.1"; product "LOW QUALITY PROTEIN: putative tRNA (cytidine(32)/guanosine(34)-2'-O)-methyltransferase"; protein_id "XP_029656519.1"; exon_number "4"; note ""; substituted "1 base at 1 genomic stop codon "; exception "unclassified translation discrepancy"; transl_except "(pos:complement(30763..30765),aa:Other)";
NW_021833852.1	Gnomon	CDS	30875	30919	.	-	0	gene_id "LOC115230495"; db_xref "GeneID:115230495"; gbkey "CDS"; gene "LOC115230495"; ID ""; gene_name "LOC115230495"; transcript_id "XM_029800659.1"; product "LOW QUALITY PROTEIN: putative tRNA (cytidine(32)/guanosine(34)-2'-O)-methyltransferase"; protein_id "XP_029656519.1"; exon_number "3"; note ""; substituted "1 base at 1 genomic stop codon "; exception "unclassified translation discrepancy"; transl_except "(pos:complement(30763..30765),aa:Other)";
NW_021833852.1	Gnomon	CDS	30921	31022	.	-	0	gene_id "LOC115230495"; db_xref "GeneID:115230495"; gbkey "CDS"; gene "LOC115230495"; ID ""; gene_name "LOC115230495"; transcript_id "XM_029800659.1"; product "LOW QUALITY PROTEIN: putative tRNA (cytidine(32)/guanosine(34)-2'-O)-methyltransferase"; protein_id "XP_029656519.1"; exon_number "2"; note ""; substituted "1 base at 1 genomic stop codon "; exception "unclassified translation discrepancy"; transl_except "(pos:complement(30763..30765),aa:Other)";
NW_021833852.1	Gnomon	CDS	31195	31389	.	-	0	gene_id "LOC115230495"; db_xref "GeneID:115230495"; gbkey "CDS"; gene "LOC115230495"; ID ""; gene_name "LOC115230495"; transcript_id "XM_029800659.1"; product "LOW QUALITY PROTEIN: putative tRNA (cytidine(32)/guanosine(34)-2'-O)-methyltransferase"; protein_id "XP_029656519.1"; exon_number "1"; note ""; substituted "1 base at 1 genomic stop codon "; exception "unclassified translation discrepancy"; transl_except "(pos:complement(30763..30765),aa:Other)";
NW_021833852.1	Gnomon	exon	30369	30470	.	-	.	gene_id "LOC115230495"; db_xref "GeneID:115230495"; gbkey "mRNA"; gene "LOC115230495"; ID ""; gene_name "LOC115230495"; transcript_id "XM_029800659.1"; product "putative tRNA (cytidine(32)/guanosine(34)-2'-O)-methyltransferase"; exon_number "5"; model_evidence "Supporting evidence includes similarity to: 2 Proteins"; note ""; exception "unclassified transcription discrepancy";
NW_021833852.1	Gnomon	exon	30505	30840	.	-	.	gene_id "LOC115230495"; db_xref "GeneID:115230495"; gbkey "mRNA"; gene "LOC115230495"; ID ""; gene_name "LOC115230495"; transcript_id "XM_029800659.1"; product "putative tRNA (cytidine(32)/guanosine(34)-2'-O)-methyltransferase"; exon_number "4"; model_evidence "Supporting evidence includes similarity to: 2 Proteins"; note ""; exception "unclassified transcription discrepancy";
NW_021833852.1	Gnomon	exon	30875	30919	.	-	.	gene_id "LOC115230495"; db_xref "GeneID:115230495"; gbkey "mRNA"; gene "LOC115230495"; ID ""; gene_name "LOC115230495"; transcript_id "XM_029800659.1"; product "putative tRNA (cytidine(32)/guanosine(34)-2'-O)-methyltransferase"; exon_number "3"; model_evidence "Supporting evidence includes similarity to: 2 Proteins"; note ""; exception "unclassified transcription discrepancy";
NW_021833852.1	Gnomon	exon	30921	31022	.	-	.	gene_id "LOC115230495"; db_xref "GeneID:115230495"; gbkey "mRNA"; gene "LOC115230495"; ID ""; gene_name "LOC115230495"; transcript_id "XM_029800659.1"; product "putative tRNA (cytidine(32)/guanosine(34)-2'-O)-methyltransferase"; exon_number "2"; model_evidence "Supporting evidence includes similarity to: 2 Proteins"; note ""; exception "unclassified transcription discrepancy";
NW_021833852.1	Gnomon	exon	31195	31389	.	-	.	gene_id "LOC115230495"; db_xref "GeneID:115230495"; gbkey "mRNA"; gene "LOC115230495"; ID ""; gene_name "LOC115230495"; transcript_id "XM_029800659.1"; product "putative tRNA (cytidine(32)/guanosine(34)-2'-O)-methyltransferase"; exon_number "1"; model_evidence "Supporting evidence includes similarity to: 2 Proteins"; note ""; exception "unclassified transcription discrepancy";
NW_021833852.1	Gnomon	start_codon	31387	31389	.	-	0	gene_id "LOC115230495"; db_xref "GeneID:115230495"; gbkey "CDS"; gene "LOC115230495"; ID ""; gene_name "LOC115230495"; transcript_id "XM_029800659.1"; product "LOW QUALITY PROTEIN: putative tRNA (cytidine(32)/guanosine(34)-2'-O)-methyltransferase"; protein_id "XP_029656519.1"; exon_number "1"; note ""; substituted "1 base at 1 genomic stop codon "; exception "unclassified translation discrepancy"; transl_except "(pos:complement(30763..30765),aa:Other)";
NW_021833852.1	Gnomon	stop_codon	30369	30371	.	-	0	gene_id "LOC115230495"; db_xref "GeneID:115230495"; gbkey "CDS"; gene "LOC115230495"; ID ""; gene_name "LOC115230495"; transcript_id "XM_029800659.1"; product "LOW QUALITY PROTEIN: putative tRNA (cytidine(32)/guanosine(34)-2'-O)-methyltransferase"; protein_id "XP_029656519.1"; exon_number "5"; note ""; substituted "1 base at 1 genomic stop codon "; exception "unclassified translation discrepancy"; transl_except "(pos:complement(30763..30765),aa:Other)";
NW_021833855.1	Gnomon	gene	30710	50603	.	-	.	gene_id "LOC115230498"; db_xref "GeneID:115230498"; gbkey "Gene"; gene "LOC115230498"; gene_biotype "lncRNA"; ID ""; gene_name "LOC115230498";
NW_021833855.1	Gnomon~FLAMseq	transcript	30710	50603	.	-	.	gene_id "LOC115230498"; ID "XR_003883433.1"; gene_name "LOC115230498"; transcript_id "FLAMseq_ext~XR_003883433.1"; three_prime_ext "16142";
NW_021833855.1	Gnomon~FLAMseq	exon	46852	46870	.	-	.	gene_id "LOC115230498"; db_xref "GeneID:115230498"; gbkey "ncRNA"; gene "LOC115230498"; ID ""; gene_name "LOC115230498"; transcript_id "FLAMseq_ext~XR_003883433.1"; product "uncharacterized LOC115230498"; exon_number "3"; model_evidence "Supporting evidence includes similarity to: 100% coverage of the annotated genomic feature by RNAseq alignments, including 1 sample with support for all annotated introns";
NW_021833855.1	Gnomon~FLAMseq	exon	50319	50393	.	-	.	gene_id "LOC115230498"; db_xref "GeneID:115230498"; gbkey "ncRNA"; gene "LOC115230498"; ID ""; gene_name "LOC115230498"; transcript_id "FLAMseq_ext~XR_003883433.1"; product "uncharacterized LOC115230498"; exon_number "2"; model_evidence "Supporting evidence includes similarity to: 100% coverage of the annotated genomic feature by RNAseq alignments, including 1 sample with support for all annotated introns";
NW_021833855.1	Gnomon~FLAMseq	exon	50424	50603	.	-	.	gene_id "LOC115230498"; db_xref "GeneID:115230498"; gbkey "ncRNA"; gene "LOC115230498"; ID ""; gene_name "LOC115230498"; transcript_id "FLAMseq_ext~XR_003883433.1"; product "uncharacterized LOC115230498"; exon_number "1"; model_evidence "Supporting evidence includes similarity to: 100% coverage of the annotated genomic feature by RNAseq alignments, including 1 sample with support for all annotated introns";
NW_021833855.1	Gnomon~FLAMseq	exon	30710	46870	.	-	.	gene_id "LOC115230498"; db_xref "GeneID:115230498"; gbkey "ncRNA"; gene "LOC115230498"; ID ""; gene_name "LOC115230498"; transcript_id "FLAMseq_ext~XR_003883433.1"; product ""; exon_number "3"; model_evidence "Supporting evidence includes similarity to: 100% coverage of the annotated genomic feature by RNAseq alignments"; three_prime_ext "16142";
NW_021833855.1	Gnomon	transcript	46852	50603	.	-	.	gene_id "LOC115230498"; ID "XR_003883433.1"; gene_name "LOC115230498"; transcript_id "XR_003883433.1";
NW_021833855.1	Gnomon	exon	46852	46870	.	-	.	gene_id "LOC115230498"; db_xref "GeneID:115230498"; gbkey "ncRNA"; gene "LOC115230498"; ID ""; gene_name "LOC115230498"; transcript_id "XR_003883433.1"; product "uncharacterized LOC115230498"; exon_number "3"; model_evidence "Supporting evidence includes similarity to: 100% coverage of the annotated genomic feature by RNAseq alignments, including 1 sample with support for all annotated introns";
NW_021833855.1	Gnomon	exon	50319	50393	.	-	.	gene_id "LOC115230498"; db_xref "GeneID:115230498"; gbkey "ncRNA"; gene "LOC115230498"; ID ""; gene_name "LOC115230498"; transcript_id "XR_003883433.1"; product "uncharacterized LOC115230498"; exon_number "2"; model_evidence "Supporting evidence includes similarity to: 100% coverage of the annotated genomic feature by RNAseq alignments, including 1 sample with support for all annotated introns";
NW_021833855.1	Gnomon	exon	50424	50603	.	-	.	gene_id "LOC115230498"; db_xref "GeneID:115230498"; gbkey "ncRNA"; gene "LOC115230498"; ID ""; gene_name "LOC115230498"; transcript_id "XR_003883433.1"; product "uncharacterized LOC115230498"; exon_number "1"; model_evidence "Supporting evidence includes similarity to: 100% coverage of the annotated genomic feature by RNAseq alignments, including 1 sample with support for all annotated introns";
NW_021833855.1	Gnomon	gene	6398	10940	.	+	.	gene_id "LOC115230500"; db_xref "GeneID:115230500"; gbkey "Gene"; gene "LOC115230500"; gene_biotype "protein_coding"; ID ""; gene_name "LOC115230500";
NW_021833855.1	Gnomon	transcript	6398	10940	.	+	.	gene_id "LOC115230500"; ID "XM_029800662.1"; gene_name "LOC115230500"; transcript_id "XM_029800662.1";
NW_021833855.1	Gnomon	CDS	10609	10937	.	+	2	gene_id "LOC115230500"; db_xref "GeneID:115230500"; gbkey "CDS"; gene "LOC115230500"; ID ""; gene_name "LOC115230500"; transcript_id "XM_029800662.1"; product "nucleolar protein 58-like"; protein_id "XP_029656522.1"; exon_number "2";
NW_021833855.1	Gnomon	CDS	6398	6536	.	+	0	gene_id "LOC115230500"; db_xref "GeneID:115230500"; gbkey "CDS"; gene "LOC115230500"; ID ""; gene_name "LOC115230500"; transcript_id "XM_029800662.1"; product "nucleolar protein 58-like"; protein_id "XP_029656522.1"; exon_number "1";
NW_021833855.1	Gnomon	exon	10609	10940	.	+	.	gene_id "LOC115230500"; db_xref "GeneID:115230500"; gbkey "mRNA"; gene "LOC115230500"; ID ""; gene_name "LOC115230500"; transcript_id "XM_029800662.1"; product "nucleolar protein 58-like"; exon_number "2"; model_evidence "Supporting evidence includes similarity to: 3 Proteins";
NW_021833855.1	Gnomon	exon	6398	6536	.	+	.	gene_id "LOC115230500"; db_xref "GeneID:115230500"; gbkey "mRNA"; gene "LOC115230500"; ID ""; gene_name "LOC115230500"; transcript_id "XM_029800662.1"; product "nucleolar protein 58-like"; exon_number "1"; model_evidence "Supporting evidence includes similarity to: 3 Proteins";
NW_021833855.1	Gnomon	start_codon	6398	6400	.	+	0	gene_id "LOC115230500"; db_xref "GeneID:115230500"; gbkey "CDS"; gene "LOC115230500"; ID ""; gene_name "LOC115230500"; transcript_id "XM_029800662.1"; product "nucleolar protein 58-like"; protein_id "XP_029656522.1"; exon_number "1";
NW_021833855.1	Gnomon	stop_codon	10938	10940	.	+	0	gene_id "LOC115230500"; db_xref "GeneID:115230500"; gbkey "CDS"; gene "LOC115230500"; ID ""; gene_name "LOC115230500"; transcript_id "XM_029800662.1"; product "nucleolar protein 58-like"; protein_id "XP_029656522.1"; exon_number "2";
NW_021833855.1	Gnomon	gene	2777	4118	.	+	.	gene_id "LOC115230502"; db_xref "GeneID:115230502"; gbkey "Gene"; gene "LOC115230502"; gene_biotype "protein_coding"; ID ""; gene_name "LOC115230502";
NW_021833855.1	Gnomon	transcript	2777	4118	.	+	.	gene_id "LOC115230502"; ID "XM_029800663.1"; gene_name "LOC115230502"; transcript_id "XM_029800663.1";
NW_021833855.1	Gnomon	CDS	2777	2823	.	+	0	gene_id "LOC115230502"; db_xref "GeneID:115230502"; gbkey "CDS"; gene "LOC115230502"; ID ""; gene_name "LOC115230502"; transcript_id "XM_029800663.1"; product "uncharacterized protein LOC115230502"; protein_id "XP_029656523.1"; exon_number "1";
NW_021833855.1	Gnomon	CDS	3317	3585	.	+	1	gene_id "LOC115230502"; db_xref "GeneID:115230502"; gbkey "CDS"; gene "LOC115230502"; ID ""; gene_name "LOC115230502"; transcript_id "XM_029800663.1"; product "uncharacterized protein LOC115230502"; protein_id "XP_029656523.1"; exon_number "2";
NW_021833855.1	Gnomon	CDS	3699	3841	.	+	2	gene_id "LOC115230502"; db_xref "GeneID:115230502"; gbkey "CDS"; gene "LOC115230502"; ID ""; gene_name "LOC115230502"; transcript_id "XM_029800663.1"; product "uncharacterized protein LOC115230502"; protein_id "XP_029656523.1"; exon_number "3";
NW_021833855.1	Gnomon	CDS	4053	4115	.	+	0	gene_id "LOC115230502"; db_xref "GeneID:115230502"; gbkey "CDS"; gene "LOC115230502"; ID ""; gene_name "LOC115230502"; transcript_id "XM_029800663.1"; product "uncharacterized protein LOC115230502"; protein_id "XP_029656523.1"; exon_number "4";
NW_021833855.1	Gnomon	exon	2777	2823	.	+	.	gene_id "LOC115230502"; db_xref "GeneID:115230502"; gbkey "mRNA"; gene "LOC115230502"; ID ""; gene_name "LOC115230502"; transcript_id "XM_029800663.1"; product "uncharacterized LOC115230502"; exon_number "1"; model_evidence "Supporting evidence includes similarity to: 2 Proteins, and 25% coverage of the annotated genomic feature by RNAseq alignments";
NW_021833855.1	Gnomon	exon	3317	3585	.	+	.	gene_id "LOC115230502"; db_xref "GeneID:115230502"; gbkey "mRNA"; gene "LOC115230502"; ID ""; gene_name "LOC115230502"; transcript_id "XM_029800663.1"; product "uncharacterized LOC115230502"; exon_number "2"; model_evidence "Supporting evidence includes similarity to: 2 Proteins, and 25% coverage of the annotated genomic feature by RNAseq alignments";
NW_021833855.1	Gnomon	exon	3699	3841	.	+	.	gene_id "LOC115230502"; db_xref "GeneID:115230502"; gbkey "mRNA"; gene "LOC115230502"; ID ""; gene_name "LOC115230502"; transcript_id "XM_029800663.1"; product "uncharacterized LOC115230502"; exon_number "3"; model_evidence "Supporting evidence includes similarity to: 2 Proteins, and 25% coverage of the annotated genomic feature by RNAseq alignments";
NW_021833855.1	Gnomon	exon	4053	4118	.	+	.	gene_id "LOC115230502"; db_xref "GeneID:115230502"; gbkey "mRNA"; gene "LOC115230502"; ID ""; gene_name "LOC115230502"; transcript_id "XM_029800663.1"; product "uncharacterized LOC115230502"; exon_number "4"; model_evidence "Supporting evidence includes similarity to: 2 Proteins, and 25% coverage of the annotated genomic feature by RNAseq alignments";
NW_021833855.1	Gnomon	start_codon	2777	2779	.	+	0	gene_id "LOC115230502"; db_xref "GeneID:115230502"; gbkey "CDS"; gene "LOC115230502"; ID ""; gene_name "LOC115230502"; transcript_id "XM_029800663.1"; product "uncharacterized protein LOC115230502"; protein_id "XP_029656523.1"; exon_number "1";
NW_021833855.1	Gnomon	stop_codon	4116	4118	.	+	0	gene_id "LOC115230502"; db_xref "GeneID:115230502"; gbkey "CDS"; gene "LOC115230502"; ID ""; gene_name "LOC115230502"; transcript_id "XM_029800663.1"; product "uncharacterized protein LOC115230502"; protein_id "XP_029656523.1"; exon_number "4";
NW_021833856.1	Gnomon	gene	8967	12654	.	+	.	gene_id "LOC115230504"; db_xref "GeneID:115230504"; gbkey "Gene"; gene "LOC115230504"; gene_biotype "protein_coding"; ID ""; gene_name "LOC115230504";
NW_021833856.1	Gnomon~FLAMseq	transcript	8967	12654	.	+	.	gene_id "LOC115230504"; ID "XM_029800664.1"; gene_name "LOC115230504"; transcript_id "FLAMseq_ext~XM_029800664.1"; three_prime_ext "2248";
NW_021833856.1	Gnomon~FLAMseq	exon	10081	10406	.	+	.	gene_id "LOC115230504"; db_xref "GeneID:115230504"; gbkey "mRNA"; gene "LOC115230504"; ID ""; gene_name "LOC115230504"; transcript_id "FLAMseq_ext~XM_029800664.1"; product "homeobox protein CHOX-CAD2-like"; exon_number "2"; model_evidence "Supporting evidence includes similarity to: 2 Proteins";
NW_021833856.1	Gnomon~FLAMseq	exon	8967	8970	.	+	.	gene_id "LOC115230504"; db_xref "GeneID:115230504"; gbkey "mRNA"; gene "LOC115230504"; ID ""; gene_name "LOC115230504"; transcript_id "FLAMseq_ext~XM_029800664.1"; product "homeobox protein CHOX-CAD2-like"; exon_number "1"; model_evidence "Supporting evidence includes similarity to: 2 Proteins";
NW_021833856.1	Gnomon~FLAMseq	exon	10081	12654	.	+	.	gene_id "LOC115230504"; db_xref "GeneID:115230504"; gbkey "mRNA"; gene "LOC115230504"; ID ""; gene_name "LOC115230504"; transcript_id "FLAMseq_ext~XM_029800664.1"; product ""; exon_number "2"; model_evidence ""; three_prime_ext "2248";
NW_021833856.1	Gnomon	transcript	8967	10406	.	+	.	gene_id "LOC115230504"; ID "XM_029800664.1"; gene_name "LOC115230504"; transcript_id "XM_029800664.1";
NW_021833856.1	Gnomon	CDS	10081	10403	.	+	2	gene_id "LOC115230504"; db_xref "GeneID:115230504"; gbkey "CDS"; gene "LOC115230504"; ID ""; gene_name "LOC115230504"; transcript_id "XM_029800664.1"; product "homeobox protein CHOX-CAD2-like"; protein_id "XP_029656524.1"; exon_number "2";
NW_021833856.1	Gnomon	CDS	8967	8970	.	+	0	gene_id "LOC115230504"; db_xref "GeneID:115230504"; gbkey "CDS"; gene "LOC115230504"; ID ""; gene_name "LOC115230504"; transcript_id "XM_029800664.1"; product "homeobox protein CHOX-CAD2-like"; protein_id "XP_029656524.1"; exon_number "1";
NW_021833856.1	Gnomon	exon	10081	10406	.	+	.	gene_id "LOC115230504"; db_xref "GeneID:115230504"; gbkey "mRNA"; gene "LOC115230504"; ID ""; gene_name "LOC115230504"; transcript_id "XM_029800664.1"; product "homeobox protein CHOX-CAD2-like"; exon_number "2"; model_evidence "Supporting evidence includes similarity to: 2 Proteins";
NW_021833856.1	Gnomon	exon	8967	8970	.	+	.	gene_id "LOC115230504"; db_xref "GeneID:115230504"; gbkey "mRNA"; gene "LOC115230504"; ID ""; gene_name "LOC115230504"; transcript_id "XM_029800664.1"; product "homeobox protein CHOX-CAD2-like"; exon_number "1"; model_evidence "Supporting evidence includes similarity to: 2 Proteins";
NW_021833856.1	Gnomon	start_codon	8967	8969	.	+	0	gene_id "LOC115230504"; db_xref "GeneID:115230504"; gbkey "CDS"; gene "LOC115230504"; ID ""; gene_name "LOC115230504"; transcript_id "XM_029800664.1"; product "homeobox protein CHOX-CAD2-like"; protein_id "XP_029656524.1"; exon_number "1";
NW_021833856.1	Gnomon	stop_codon	10404	10406	.	+	0	gene_id "LOC115230504"; db_xref "GeneID:115230504"; gbkey "CDS"; gene "LOC115230504"; ID ""; gene_name "LOC115230504"; transcript_id "XM_029800664.1"; product "homeobox protein CHOX-CAD2-like"; protein_id "XP_029656524.1"; exon_number "2";
NW_021833857.1	Gnomon	gene	3384	46769	.	-	.	gene_id "LOC115230505"; db_xref "GeneID:115230505"; gbkey "Gene"; gene "LOC115230505"; gene_biotype "protein_coding"; ID ""; gene_name "LOC115230505";
NW_021833857.1	Gnomon	transcript	3384	46764	.	-	.	gene_id "LOC115230505"; ID "XM_029800665.2"; gene_name "LOC115230505"; transcript_id "XM_029800665.2";
NW_021833857.1	Gnomon	CDS	11283	11448	.	-	0	gene_id "LOC115230505"; db_xref "GeneID:115230505"; gbkey "CDS"; gene "LOC115230505"; ID ""; gene_name "LOC115230505"; transcript_id "XM_029800665.2"; product "uncharacterized protein LOC115230505 isoform X1"; protein_id "XP_029656525.2"; exon_number "7";
NW_021833857.1	Gnomon	CDS	19368	19627	.	-	2	gene_id "LOC115230505"; db_xref "GeneID:115230505"; gbkey "CDS"; gene "LOC115230505"; ID ""; gene_name "LOC115230505"; transcript_id "XM_029800665.2"; product "uncharacterized protein LOC115230505 isoform X1"; protein_id "XP_029656525.2"; exon_number "6";
NW_021833857.1	Gnomon	CDS	33413	33542	.	-	0	gene_id "LOC115230505"; db_xref "GeneID:115230505"; gbkey "CDS"; gene "LOC115230505"; ID ""; gene_name "LOC115230505"; transcript_id "XM_029800665.2"; product "uncharacterized protein LOC115230505 isoform X1"; protein_id "XP_029656525.2"; exon_number "5";
NW_021833857.1	Gnomon	CDS	3754	3755	.	-	2	gene_id "LOC115230505"; db_xref "GeneID:115230505"; gbkey "CDS"; gene "LOC115230505"; ID ""; gene_name "LOC115230505"; transcript_id "XM_029800665.2"; product "uncharacterized protein LOC115230505 isoform X1"; protein_id "XP_029656525.2"; exon_number "10";
NW_021833857.1	Gnomon	CDS	39618	39811	.	-	2	gene_id "LOC115230505"; db_xref "GeneID:115230505"; gbkey "CDS"; gene "LOC115230505"; ID ""; gene_name "LOC115230505"; transcript_id "XM_029800665.2"; product "uncharacterized protein LOC115230505 isoform X1"; protein_id "XP_029656525.2"; exon_number "4";
NW_021833857.1	Gnomon	CDS	41536	41578	.	-	0	gene_id "LOC115230505"; db_xref "GeneID:115230505"; gbkey "CDS"; gene "LOC115230505"; ID ""; gene_name "LOC115230505"; transcript_id "XM_029800665.2"; product "uncharacterized protein LOC115230505 isoform X1"; protein_id "XP_029656525.2"; exon_number "3";
NW_021833857.1	Gnomon	CDS	44779	44853	.	-	0	gene_id "LOC115230505"; db_xref "GeneID:115230505"; gbkey "CDS"; gene "LOC115230505"; ID ""; gene_name "LOC115230505"; transcript_id "XM_029800665.2"; product "uncharacterized protein LOC115230505 isoform X1"; protein_id "XP_029656525.2"; exon_number "2";
NW_021833857.1	Gnomon	CDS	46445	46450	.	-	0	gene_id "LOC115230505"; db_xref "GeneID:115230505"; gbkey "CDS"; gene "LOC115230505"; ID ""; gene_name "LOC115230505"; transcript_id "XM_029800665.2"; product "uncharacterized protein LOC115230505 isoform X1"; protein_id "XP_029656525.2"; exon_number "1";
NW_021833857.1	Gnomon	CDS	6709	6847	.	-	0	gene_id "LOC115230505"; db_xref "GeneID:115230505"; gbkey "CDS"; gene "LOC115230505"; ID ""; gene_name "LOC115230505"; transcript_id "XM_029800665.2"; product "uncharacterized protein LOC115230505 isoform X1"; protein_id "XP_029656525.2"; exon_number "9";
NW_021833857.1	Gnomon	CDS	9080	9315	.	-	2	gene_id "LOC115230505"; db_xref "GeneID:115230505"; gbkey "CDS"; gene "LOC115230505"; ID ""; gene_name "LOC115230505"; transcript_id "XM_029800665.2"; product "uncharacterized protein LOC115230505 isoform X1"; protein_id "XP_029656525.2"; exon_number "8";
NW_021833857.1	Gnomon	exon	11283	11448	.	-	.	gene_id "LOC115230505"; db_xref "GeneID:115230505"; gbkey "mRNA"; gene "LOC115230505"; ID ""; gene_name "LOC115230505"; transcript_id "XM_029800665.2"; product "uncharacterized LOC115230505, transcript variant X1"; exon_number "7"; model_evidence "Supporting evidence includes similarity to: 1 Protein, and 100% coverage of the annotated genomic feature by RNAseq alignments, including 2 samples with support for all annotated introns";
NW_021833857.1	Gnomon	exon	19368	19627	.	-	.	gene_id "LOC115230505"; db_xref "GeneID:115230505"; gbkey "mRNA"; gene "LOC115230505"; ID ""; gene_name "LOC115230505"; transcript_id "XM_029800665.2"; product "uncharacterized LOC115230505, transcript variant X1"; exon_number "6"; model_evidence "Supporting evidence includes similarity to: 1 Protein, and 100% coverage of the annotated genomic feature by RNAseq alignments, including 2 samples with support for all annotated introns";
NW_021833857.1	Gnomon	exon	33413	33542	.	-	.	gene_id "LOC115230505"; db_xref "GeneID:115230505"; gbkey "mRNA"; gene "LOC115230505"; ID ""; gene_name "LOC115230505"; transcript_id "XM_029800665.2"; product "uncharacterized LOC115230505, transcript variant X1"; exon_number "5"; model_evidence "Supporting evidence includes similarity to: 1 Protein, and 100% coverage of the annotated genomic feature by RNAseq alignments, including 2 samples with support for all annotated introns";
NW_021833857.1	Gnomon	exon	3384	3755	.	-	.	gene_id "LOC115230505"; db_xref "GeneID:115230505"; gbkey "mRNA"; gene "LOC115230505"; ID ""; gene_name "LOC115230505"; transcript_id "XM_029800665.2"; product "uncharacterized LOC115230505, transcript variant X1"; exon_number "10"; model_evidence "Supporting evidence includes similarity to: 1 Protein, and 100% coverage of the annotated genomic feature by RNAseq alignments, including 2 samples with support for all annotated introns";
NW_021833857.1	Gnomon	exon	39618	39811	.	-	.	gene_id "LOC115230505"; db_xref "GeneID:115230505"; gbkey "mRNA"; gene "LOC115230505"; ID ""; gene_name "LOC115230505"; transcript_id "XM_029800665.2"; product "uncharacterized LOC115230505, transcript variant X1"; exon_number "4"; model_evidence "Supporting evidence includes similarity to: 1 Protein, and 100% coverage of the annotated genomic feature by RNAseq alignments, including 2 samples with support for all annotated introns";
NW_021833857.1	Gnomon	exon	41536	41578	.	-	.	gene_id "LOC115230505"; db_xref "GeneID:115230505"; gbkey "mRNA"; gene "LOC115230505"; ID ""; gene_name "LOC115230505"; transcript_id "XM_029800665.2"; product "uncharacterized LOC115230505, transcript variant X1"; exon_number "3"; model_evidence "Supporting evidence includes similarity to: 1 Protein, and 100% coverage of the annotated genomic feature by RNAseq alignments, including 2 samples with support for all annotated introns";
NW_021833857.1	Gnomon	exon	44779	44853	.	-	.	gene_id "LOC115230505"; db_xref "GeneID:115230505"; gbkey "mRNA"; gene "LOC115230505"; ID ""; gene_name "LOC115230505"; transcript_id "XM_029800665.2"; product "uncharacterized LOC115230505, transcript variant X1"; exon_number "2"; model_evidence "Supporting evidence includes similarity to: 1 Protein, and 100% coverage of the annotated genomic feature by RNAseq alignments, including 2 samples with support for all annotated introns";
NW_021833857.1	Gnomon	exon	46445	46764	.	-	.	gene_id "LOC115230505"; db_xref "GeneID:115230505"; gbkey "mRNA"; gene "LOC115230505"; ID ""; gene_name "LOC115230505"; transcript_id "XM_029800665.2"; product "uncharacterized LOC115230505, transcript variant X1"; exon_number "1"; model_evidence "Supporting evidence includes similarity to: 1 Protein, and 100% coverage of the annotated genomic feature by RNAseq alignments, including 2 samples with support for all annotated introns";
NW_021833857.1	Gnomon	exon	6709	6847	.	-	.	gene_id "LOC115230505"; db_xref "GeneID:115230505"; gbkey "mRNA"; gene "LOC115230505"; ID ""; gene_name "LOC115230505"; transcript_id "XM_029800665.2"; product "uncharacterized LOC115230505, transcript variant X1"; exon_number "9"; model_evidence "Supporting evidence includes similarity to: 1 Protein, and 100% coverage of the annotated genomic feature by RNAseq alignments, including 2 samples with support for all annotated introns";
NW_021833857.1	Gnomon	exon	9080	9315	.	-	.	gene_id "LOC115230505"; db_xref "GeneID:115230505"; gbkey "mRNA"; gene "LOC115230505"; ID ""; gene_name "LOC115230505"; transcript_id "XM_029800665.2"; product "uncharacterized LOC115230505, transcript variant X1"; exon_number "8"; model_evidence "Supporting evidence includes similarity to: 1 Protein, and 100% coverage of the annotated genomic feature by RNAseq alignments, including 2 samples with support for all annotated introns";
NW_021833857.1	Gnomon	start_codon	46448	46450	.	-	0	gene_id "LOC115230505"; db_xref "GeneID:115230505"; gbkey "CDS"; gene "LOC115230505"; ID ""; gene_name "LOC115230505"; transcript_id "XM_029800665.2"; product "uncharacterized protein LOC115230505 isoform X1"; protein_id "XP_029656525.2"; exon_number "1";
NW_021833857.1	Gnomon	stop_codon	3751	3753	.	-	0	gene_id "LOC115230505"; db_xref "GeneID:115230505"; gbkey "CDS"; gene "LOC115230505"; ID ""; gene_name "LOC115230505"; transcript_id "XM_029800665.2"; product "uncharacterized protein LOC115230505 isoform X1"; protein_id "XP_029656525.2"; exon_number "10";
NW_021833857.1	Gnomon	transcript	3384	46769	.	-	.	gene_id "LOC115230505"; ID "XM_036499677.1"; gene_name "LOC115230505"; transcript_id "XM_036499677.1";
NW_021833857.1	Gnomon	CDS	11283	11448	.	-	0	gene_id "LOC115230505"; db_xref "GeneID:115230505"; gbkey "CDS"; gene "LOC115230505"; ID ""; gene_name "LOC115230505"; transcript_id "XM_036499677.1"; product "uncharacterized protein LOC115230505 isoform X2"; protein_id "XP_036355570.1"; exon_number "7";
NW_021833857.1	Gnomon	CDS	19368	19627	.	-	2	gene_id "LOC115230505"; db_xref "GeneID:115230505"; gbkey "CDS"; gene "LOC115230505"; ID ""; gene_name "LOC115230505"; transcript_id "XM_036499677.1"; product "uncharacterized protein LOC115230505 isoform X2"; protein_id "XP_036355570.1"; exon_number "6";
NW_021833857.1	Gnomon	CDS	33413	33542	.	-	0	gene_id "LOC115230505"; db_xref "GeneID:115230505"; gbkey "CDS"; gene "LOC115230505"; ID ""; gene_name "LOC115230505"; transcript_id "XM_036499677.1"; product "uncharacterized protein LOC115230505 isoform X2"; protein_id "XP_036355570.1"; exon_number "5";
NW_021833857.1	Gnomon	CDS	3754	3755	.	-	2	gene_id "LOC115230505"; db_xref "GeneID:115230505"; gbkey "CDS"; gene "LOC115230505"; ID ""; gene_name "LOC115230505"; transcript_id "XM_036499677.1"; product "uncharacterized protein LOC115230505 isoform X2"; protein_id "XP_036355570.1"; exon_number "10";
NW_021833857.1	Gnomon	CDS	39618	39808	.	-	2	gene_id "LOC115230505"; db_xref "GeneID:115230505"; gbkey "CDS"; gene "LOC115230505"; ID ""; gene_name "LOC115230505"; transcript_id "XM_036499677.1"; product "uncharacterized protein LOC115230505 isoform X2"; protein_id "XP_036355570.1"; exon_number "4";
NW_021833857.1	Gnomon	CDS	41536	41578	.	-	0	gene_id "LOC115230505"; db_xref "GeneID:115230505"; gbkey "CDS"; gene "LOC115230505"; ID ""; gene_name "LOC115230505"; transcript_id "XM_036499677.1"; product "uncharacterized protein LOC115230505 isoform X2"; protein_id "XP_036355570.1"; exon_number "3";
NW_021833857.1	Gnomon	CDS	44779	44853	.	-	0	gene_id "LOC115230505"; db_xref "GeneID:115230505"; gbkey "CDS"; gene "LOC115230505"; ID ""; gene_name "LOC115230505"; transcript_id "XM_036499677.1"; product "uncharacterized protein LOC115230505 isoform X2"; protein_id "XP_036355570.1"; exon_number "2";
NW_021833857.1	Gnomon	CDS	46445	46450	.	-	0	gene_id "LOC115230505"; db_xref "GeneID:115230505"; gbkey "CDS"; gene "LOC115230505"; ID ""; gene_name "LOC115230505"; transcript_id "XM_036499677.1"; product "uncharacterized protein LOC115230505 isoform X2"; protein_id "XP_036355570.1"; exon_number "1";
NW_021833857.1	Gnomon	CDS	6709	6847	.	-	0	gene_id "LOC115230505"; db_xref "GeneID:115230505"; gbkey "CDS"; gene "LOC115230505"; ID ""; gene_name "LOC115230505"; transcript_id "XM_036499677.1"; product "uncharacterized protein LOC115230505 isoform X2"; protein_id "XP_036355570.1"; exon_number "9";
NW_021833857.1	Gnomon	CDS	9080	9315	.	-	2	gene_id "LOC115230505"; db_xref "GeneID:115230505"; gbkey "CDS"; gene "LOC115230505"; ID ""; gene_name "LOC115230505"; transcript_id "XM_036499677.1"; product "uncharacterized protein LOC115230505 isoform X2"; protein_id "XP_036355570.1"; exon_number "8";
NW_021833857.1	Gnomon	exon	11283	11448	.	-	.	gene_id "LOC115230505"; db_xref "GeneID:115230505"; gbkey "mRNA"; gene "LOC115230505"; ID ""; gene_name "LOC115230505"; transcript_id "XM_036499677.1"; product "uncharacterized LOC115230505, transcript variant X2"; exon_number "7"; model_evidence "Supporting evidence includes similarity to: 100% coverage of the annotated genomic feature by RNAseq alignments, including 1 sample with support for all annotated introns";
NW_021833857.1	Gnomon	exon	19368	19627	.	-	.	gene_id "LOC115230505"; db_xref "GeneID:115230505"; gbkey "mRNA"; gene "LOC115230505"; ID ""; gene_name "LOC115230505"; transcript_id "XM_036499677.1"; product "uncharacterized LOC115230505, transcript variant X2"; exon_number "6"; model_evidence "Supporting evidence includes similarity to: 100% coverage of the annotated genomic feature by RNAseq alignments, including 1 sample with support for all annotated introns";
NW_021833857.1	Gnomon	exon	33413	33542	.	-	.	gene_id "LOC115230505"; db_xref "GeneID:115230505"; gbkey "mRNA"; gene "LOC115230505"; ID ""; gene_name "LOC115230505"; transcript_id "XM_036499677.1"; product "uncharacterized LOC115230505, transcript variant X2"; exon_number "5"; model_evidence "Supporting evidence includes similarity to: 100% coverage of the annotated genomic feature by RNAseq alignments, including 1 sample with support for all annotated introns";
NW_021833857.1	Gnomon	exon	3384	3755	.	-	.	gene_id "LOC115230505"; db_xref "GeneID:115230505"; gbkey "mRNA"; gene "LOC115230505"; ID ""; gene_name "LOC115230505"; transcript_id "XM_036499677.1"; product "uncharacterized LOC115230505, transcript variant X2"; exon_number "10"; model_evidence "Supporting evidence includes similarity to: 100% coverage of the annotated genomic feature by RNAseq alignments, including 1 sample with support for all annotated introns";
NW_021833857.1	Gnomon	exon	39618	39808	.	-	.	gene_id "LOC115230505"; db_xref "GeneID:115230505"; gbkey "mRNA"; gene "LOC115230505"; ID ""; gene_name "LOC115230505"; transcript_id "XM_036499677.1"; product "uncharacterized LOC115230505, transcript variant X2"; exon_number "4"; model_evidence "Supporting evidence includes similarity to: 100% coverage of the annotated genomic feature by RNAseq alignments, including 1 sample with support for all annotated introns";
NW_021833857.1	Gnomon	exon	41536	41578	.	-	.	gene_id "LOC115230505"; db_xref "GeneID:115230505"; gbkey "mRNA"; gene "LOC115230505"; ID ""; gene_name "LOC115230505"; transcript_id "XM_036499677.1"; product "uncharacterized LOC115230505, transcript variant X2"; exon_number "3"; model_evidence "Supporting evidence includes similarity to: 100% coverage of the annotated genomic feature by RNAseq alignments, including 1 sample with support for all annotated introns";
NW_021833857.1	Gnomon	exon	44779	44853	.	-	.	gene_id "LOC115230505"; db_xref "GeneID:115230505"; gbkey "mRNA"; gene "LOC115230505"; ID ""; gene_name "LOC115230505"; transcript_id "XM_036499677.1"; product "uncharacterized LOC115230505, transcript variant X2"; exon_number "2"; model_evidence "Supporting evidence includes similarity to: 100% coverage of the annotated genomic feature by RNAseq alignments, including 1 sample with support for all annotated introns";
NW_021833857.1	Gnomon	exon	46445	46769	.	-	.	gene_id "LOC115230505"; db_xref "GeneID:115230505"; gbkey "mRNA"; gene "LOC115230505"; ID ""; gene_name "LOC115230505"; transcript_id "XM_036499677.1"; product "uncharacterized LOC115230505, transcript variant X2"; exon_number "1"; model_evidence "Supporting evidence includes similarity to: 100% coverage of the annotated genomic feature by RNAseq alignments, including 1 sample with support for all annotated introns";
NW_021833857.1	Gnomon	exon	6709	6847	.	-	.	gene_id "LOC115230505"; db_xref "GeneID:115230505"; gbkey "mRNA"; gene "LOC115230505"; ID ""; gene_name "LOC115230505"; transcript_id "XM_036499677.1"; product "uncharacterized LOC115230505, transcript variant X2"; exon_number "9"; model_evidence "Supporting evidence includes similarity to: 100% coverage of the annotated genomic feature by RNAseq alignments, including 1 sample with support for all annotated introns";
NW_021833857.1	Gnomon	exon	9080	9315	.	-	.	gene_id "LOC115230505"; db_xref "GeneID:115230505"; gbkey "mRNA"; gene "LOC115230505"; ID ""; gene_name "LOC115230505"; transcript_id "XM_036499677.1"; product "uncharacterized LOC115230505, transcript variant X2"; exon_number "8"; model_evidence "Supporting evidence includes similarity to: 100% coverage of the annotated genomic feature by RNAseq alignments, including 1 sample with support for all annotated introns";
NW_021833857.1	Gnomon	start_codon	46448	46450	.	-	0	gene_id "LOC115230505"; db_xref "GeneID:115230505"; gbkey "CDS"; gene "LOC115230505"; ID ""; gene_name "LOC115230505"; transcript_id "XM_036499677.1"; product "uncharacterized protein LOC115230505 isoform X2"; protein_id "XP_036355570.1"; exon_number "1";
NW_021833857.1	Gnomon	stop_codon	3751	3753	.	-	0	gene_id "LOC115230505"; db_xref "GeneID:115230505"; gbkey "CDS"; gene "LOC115230505"; ID ""; gene_name "LOC115230505"; transcript_id "XM_036499677.1"; product "uncharacterized protein LOC115230505 isoform X2"; protein_id "XP_036355570.1"; exon_number "10";
NW_021833869.1	Gnomon	gene	5739	39645	.	+	.	gene_id "LOC115230506"; db_xref "GeneID:115230506"; gbkey "Gene"; gene "LOC115230506"; gene_biotype "protein_coding"; ID ""; gene_name "LOC115230506";
NW_021833869.1	Gnomon~FLAMseq	transcript	5739	39645	.	+	.	gene_id "LOC115230506"; ID "XM_029800667.2"; gene_name "LOC115230506"; transcript_id "FLAMseq_ext~XM_029800667.2"; three_prime_ext "17";
NW_021833869.1	Gnomon~FLAMseq	exon	37269	39628	.	+	.	gene_id "LOC115230506"; db_xref "GeneID:115230506"; gbkey "mRNA"; gene "LOC115230506"; ID ""; gene_name "LOC115230506"; transcript_id "FLAMseq_ext~XM_029800667.2"; product "integumentary mucin C.1"; exon_number "2"; model_evidence "Supporting evidence includes similarity to: 100% coverage of the annotated genomic feature by RNAseq alignments, including 45 samples with support for all annotated introns";
NW_021833869.1	Gnomon~FLAMseq	exon	5739	6404	.	+	.	gene_id "LOC115230506"; db_xref "GeneID:115230506"; gbkey "mRNA"; gene "LOC115230506"; ID ""; gene_name "LOC115230506"; transcript_id "FLAMseq_ext~XM_029800667.2"; product "integumentary mucin C.1"; exon_number "1"; model_evidence "Supporting evidence includes similarity to: 100% coverage of the annotated genomic feature by RNAseq alignments, including 45 samples with support for all annotated introns";
NW_021833869.1	Gnomon~FLAMseq	exon	37269	39645	.	+	.	gene_id "LOC115230506"; db_xref "GeneID:115230506"; gbkey "mRNA"; gene "LOC115230506"; ID ""; gene_name "LOC115230506"; transcript_id "FLAMseq_ext~XM_029800667.2"; product ""; exon_number "2"; model_evidence "Supporting evidence includes similarity to: 100% coverage of the annotated genomic feature by RNAseq alignments"; three_prime_ext "17";
NW_021833869.1	Gnomon	transcript	5739	39628	.	+	.	gene_id "LOC115230506"; ID "XM_029800667.2"; gene_name "LOC115230506"; transcript_id "XM_029800667.2";
NW_021833869.1	Gnomon	CDS	37269	37759	.	+	2	gene_id "LOC115230506"; db_xref "GeneID:115230506"; gbkey "CDS"; gene "LOC115230506"; ID ""; gene_name "LOC115230506"; transcript_id "XM_029800667.2"; product "integumentary mucin C.1"; protein_id "XP_029656527.1"; exon_number "2";
NW_021833869.1	Gnomon	CDS	6323	6404	.	+	0	gene_id "LOC115230506"; db_xref "GeneID:115230506"; gbkey "CDS"; gene "LOC115230506"; ID ""; gene_name "LOC115230506"; transcript_id "XM_029800667.2"; product "integumentary mucin C.1"; protein_id "XP_029656527.1"; exon_number "1";
NW_021833869.1	Gnomon	exon	37269	39628	.	+	.	gene_id "LOC115230506"; db_xref "GeneID:115230506"; gbkey "mRNA"; gene "LOC115230506"; ID ""; gene_name "LOC115230506"; transcript_id "XM_029800667.2"; product "integumentary mucin C.1"; exon_number "2"; model_evidence "Supporting evidence includes similarity to: 100% coverage of the annotated genomic feature by RNAseq alignments, including 45 samples with support for all annotated introns";
NW_021833869.1	Gnomon	exon	5739	6404	.	+	.	gene_id "LOC115230506"; db_xref "GeneID:115230506"; gbkey "mRNA"; gene "LOC115230506"; ID ""; gene_name "LOC115230506"; transcript_id "XM_029800667.2"; product "integumentary mucin C.1"; exon_number "1"; model_evidence "Supporting evidence includes similarity to: 100% coverage of the annotated genomic feature by RNAseq alignments, including 45 samples with support for all annotated introns";
NW_021833869.1	Gnomon	start_codon	6323	6325	.	+	0	gene_id "LOC115230506"; db_xref "GeneID:115230506"; gbkey "CDS"; gene "LOC115230506"; ID ""; gene_name "LOC115230506"; transcript_id "XM_029800667.2"; product "integumentary mucin C.1"; protein_id "XP_029656527.1"; exon_number "1";
NW_021833869.1	Gnomon	stop_codon	37760	37762	.	+	0	gene_id "LOC115230506"; db_xref "GeneID:115230506"; gbkey "CDS"; gene "LOC115230506"; ID ""; gene_name "LOC115230506"; transcript_id "XM_029800667.2"; product "integumentary mucin C.1"; protein_id "XP_029656527.1"; exon_number "2";
NW_021833869.1	Gnomon	gene	41920	42731	.	+	.	gene_id "LOC118761609"; db_xref "GeneID:118761609"; gbkey "Gene"; gene "LOC118761609"; gene_biotype "lncRNA"; ID ""; gene_name "LOC118761609";
NW_021833869.1	Gnomon	transcript	41920	42731	.	+	.	gene_id "LOC118761609"; ID "XR_004997506.1"; gene_name "LOC118761609"; transcript_id "XR_004997506.1";
NW_021833869.1	Gnomon	exon	41920	42316	.	+	.	gene_id "LOC118761609"; db_xref "GeneID:118761609"; gbkey "ncRNA"; gene "LOC118761609"; ID ""; gene_name "LOC118761609"; transcript_id "XR_004997506.1"; product "uncharacterized LOC118761609"; exon_number "1"; model_evidence "Supporting evidence includes similarity to: 100% coverage of the annotated genomic feature by RNAseq alignments, including 22 samples with support for all annotated introns";
NW_021833869.1	Gnomon	exon	42572	42731	.	+	.	gene_id "LOC118761609"; db_xref "GeneID:118761609"; gbkey "ncRNA"; gene "LOC118761609"; ID ""; gene_name "LOC118761609"; transcript_id "XR_004997506.1"; product "uncharacterized LOC118761609"; exon_number "2"; model_evidence "Supporting evidence includes similarity to: 100% coverage of the annotated genomic feature by RNAseq alignments, including 22 samples with support for all annotated introns";
NW_021833872.1	Gnomon	gene	38943	50515	.	-	.	gene_id "LOC118761610"; db_xref "GeneID:118761610"; gbkey "Gene"; gene "LOC118761610"; gene_biotype "lncRNA"; ID ""; gene_name "LOC118761610";
NW_021833872.1	Gnomon~FLAMseq	transcript	38943	50515	.	-	.	gene_id "LOC118761610"; ID "XR_004997507.1"; gene_name "LOC118761610"; transcript_id "FLAMseq_ext~XR_004997507.1"; three_prime_ext "9813";
NW_021833872.1	Gnomon~FLAMseq	exon	48756	48891	.	-	.	gene_id "LOC118761610"; db_xref "GeneID:118761610"; gbkey "ncRNA"; gene "LOC118761610"; ID ""; gene_name "LOC118761610"; transcript_id "FLAMseq_ext~XR_004997507.1"; product "uncharacterized LOC118761610"; exon_number "2"; model_evidence "Supporting evidence includes similarity to: 100% coverage of the annotated genomic feature by RNAseq alignments, including 33 samples with support for all annotated introns";
NW_021833872.1	Gnomon~FLAMseq	exon	50388	50515	.	-	.	gene_id "LOC118761610"; db_xref "GeneID:118761610"; gbkey "ncRNA"; gene "LOC118761610"; ID ""; gene_name "LOC118761610"; transcript_id "FLAMseq_ext~XR_004997507.1"; product "uncharacterized LOC118761610"; exon_number "1"; model_evidence "Supporting evidence includes similarity to: 100% coverage of the annotated genomic feature by RNAseq alignments, including 33 samples with support for all annotated introns";
NW_021833872.1	Gnomon~FLAMseq	exon	38943	48891	.	-	.	gene_id "LOC118761610"; db_xref "GeneID:118761610"; gbkey "ncRNA"; gene "LOC118761610"; ID ""; gene_name "LOC118761610"; transcript_id "FLAMseq_ext~XR_004997507.1"; product ""; exon_number "2"; model_evidence "Supporting evidence includes similarity to: 100% coverage of the annotated genomic feature by RNAseq alignments"; three_prime_ext "9813";
NW_021833872.1	Gnomon	transcript	48756	50515	.	-	.	gene_id "LOC118761610"; ID "XR_004997507.1"; gene_name "LOC118761610"; transcript_id "XR_004997507.1";
NW_021833872.1	Gnomon	exon	48756	48891	.	-	.	gene_id "LOC118761610"; db_xref "GeneID:118761610"; gbkey "ncRNA"; gene "LOC118761610"; ID ""; gene_name "LOC118761610"; transcript_id "XR_004997507.1"; product "uncharacterized LOC118761610"; exon_number "2"; model_evidence "Supporting evidence includes similarity to: 100% coverage of the annotated genomic feature by RNAseq alignments, including 33 samples with support for all annotated introns";
NW_021833872.1	Gnomon	exon	50388	50515	.	-	.	gene_id "LOC118761610"; db_xref "GeneID:118761610"; gbkey "ncRNA"; gene "LOC118761610"; ID ""; gene_name "LOC118761610"; transcript_id "XR_004997507.1"; product "uncharacterized LOC118761610"; exon_number "1"; model_evidence "Supporting evidence includes similarity to: 100% coverage of the annotated genomic feature by RNAseq alignments, including 33 samples with support for all annotated introns";
NW_021833874.1	Gnomon	gene	10762	32128	.	+	.	gene_id "LOC115230507"; db_xref "GeneID:115230507"; gbkey "Gene"; gene "LOC115230507"; gene_biotype "protein_coding"; ID ""; gene_name "LOC115230507";
NW_021833874.1	Gnomon	transcript	10762	32128	.	+	.	gene_id "LOC115230507"; ID "XM_029800669.2"; gene_name "LOC115230507"; transcript_id "XM_029800669.2";
NW_021833874.1	Gnomon	CDS	10855	10899	.	+	0	gene_id "LOC115230507"; db_xref "GeneID:115230507"; gbkey "CDS"; gene "LOC115230507"; ID ""; gene_name "LOC115230507"; transcript_id "XM_029800669.2"; product "collagen alpha-4(VI) chain-like"; protein_id "XP_029656529.1"; exon_number "1";
NW_021833874.1	Gnomon	CDS	12598	12652	.	+	0	gene_id "LOC115230507"; db_xref "GeneID:115230507"; gbkey "CDS"; gene "LOC115230507"; ID ""; gene_name "LOC115230507"; transcript_id "XM_029800669.2"; product "collagen alpha-4(VI) chain-like"; protein_id "XP_029656529.1"; exon_number "2";
NW_021833874.1	Gnomon	CDS	17459	17482	.	+	2	gene_id "LOC115230507"; db_xref "GeneID:115230507"; gbkey "CDS"; gene "LOC115230507"; ID ""; gene_name "LOC115230507"; transcript_id "XM_029800669.2"; product "collagen alpha-4(VI) chain-like"; protein_id "XP_029656529.1"; exon_number "3";
NW_021833874.1	Gnomon	CDS	19457	19932	.	+	2	gene_id "LOC115230507"; db_xref "GeneID:115230507"; gbkey "CDS"; gene "LOC115230507"; ID ""; gene_name "LOC115230507"; transcript_id "XM_029800669.2"; product "collagen alpha-4(VI) chain-like"; protein_id "XP_029656529.1"; exon_number "4";
NW_021833874.1	Gnomon	exon	10762	10899	.	+	.	gene_id "LOC115230507"; db_xref "GeneID:115230507"; gbkey "mRNA"; gene "LOC115230507"; ID ""; gene_name "LOC115230507"; transcript_id "XM_029800669.2"; product "collagen alpha-4(VI) chain-like, transcript variant X2"; exon_number "1"; model_evidence "Supporting evidence includes similarity to: 100% coverage of the annotated genomic feature by RNAseq alignments, including 1 sample with support for all annotated introns";
NW_021833874.1	Gnomon	exon	12598	12652	.	+	.	gene_id "LOC115230507"; db_xref "GeneID:115230507"; gbkey "mRNA"; gene "LOC115230507"; ID ""; gene_name "LOC115230507"; transcript_id "XM_029800669.2"; product "collagen alpha-4(VI) chain-like, transcript variant X2"; exon_number "2"; model_evidence "Supporting evidence includes similarity to: 100% coverage of the annotated genomic feature by RNAseq alignments, including 1 sample with support for all annotated introns";
NW_021833874.1	Gnomon	exon	17459	17482	.	+	.	gene_id "LOC115230507"; db_xref "GeneID:115230507"; gbkey "mRNA"; gene "LOC115230507"; ID ""; gene_name "LOC115230507"; transcript_id "XM_029800669.2"; product "collagen alpha-4(VI) chain-like, transcript variant X2"; exon_number "3"; model_evidence "Supporting evidence includes similarity to: 100% coverage of the annotated genomic feature by RNAseq alignments, including 1 sample with support for all annotated introns";
NW_021833874.1	Gnomon	exon	19457	20022	.	+	.	gene_id "LOC115230507"; db_xref "GeneID:115230507"; gbkey "mRNA"; gene "LOC115230507"; ID ""; gene_name "LOC115230507"; transcript_id "XM_029800669.2"; product "collagen alpha-4(VI) chain-like, transcript variant X2"; exon_number "4"; model_evidence "Supporting evidence includes similarity to: 100% coverage of the annotated genomic feature by RNAseq alignments, including 1 sample with support for all annotated introns";
NW_021833874.1	Gnomon	exon	30095	30106	.	+	.	gene_id "LOC115230507"; db_xref "GeneID:115230507"; gbkey "mRNA"; gene "LOC115230507"; ID ""; gene_name "LOC115230507"; transcript_id "XM_029800669.2"; product "collagen alpha-4(VI) chain-like, transcript variant X2"; exon_number "5"; model_evidence "Supporting evidence includes similarity to: 100% coverage of the annotated genomic feature by RNAseq alignments, including 1 sample with support for all annotated introns";
NW_021833874.1	Gnomon	exon	32076	32128	.	+	.	gene_id "LOC115230507"; db_xref "GeneID:115230507"; gbkey "mRNA"; gene "LOC115230507"; ID ""; gene_name "LOC115230507"; transcript_id "XM_029800669.2"; product "collagen alpha-4(VI) chain-like, transcript variant X2"; exon_number "6"; model_evidence "Supporting evidence includes similarity to: 100% coverage of the annotated genomic feature by RNAseq alignments, including 1 sample with support for all annotated introns";
NW_021833874.1	Gnomon	start_codon	10855	10857	.	+	0	gene_id "LOC115230507"; db_xref "GeneID:115230507"; gbkey "CDS"; gene "LOC115230507"; ID ""; gene_name "LOC115230507"; transcript_id "XM_029800669.2"; product "collagen alpha-4(VI) chain-like"; protein_id "XP_029656529.1"; exon_number "1";
NW_021833874.1	Gnomon	stop_codon	19933	19935	.	+	0	gene_id "LOC115230507"; db_xref "GeneID:115230507"; gbkey "CDS"; gene "LOC115230507"; ID ""; gene_name "LOC115230507"; transcript_id "XM_029800669.2"; product "collagen alpha-4(VI) chain-like"; protein_id "XP_029656529.1"; exon_number "4";
NW_021833874.1	Gnomon	transcript	10762	24663	.	+	.	gene_id "LOC115230507"; ID "XM_036499678.1"; gene_name "LOC115230507"; transcript_id "XM_036499678.1";
NW_021833874.1	Gnomon	CDS	10855	10899	.	+	0	gene_id "LOC115230507"; db_xref "GeneID:115230507"; gbkey "CDS"; gene "LOC115230507"; ID ""; gene_name "LOC115230507"; transcript_id "XM_036499678.1"; product "collagen alpha-4(VI) chain-like"; protein_id "XP_036355571.1"; exon_number "1";
NW_021833874.1	Gnomon	CDS	12598	12652	.	+	0	gene_id "LOC115230507"; db_xref "GeneID:115230507"; gbkey "CDS"; gene "LOC115230507"; ID ""; gene_name "LOC115230507"; transcript_id "XM_036499678.1"; product "collagen alpha-4(VI) chain-like"; protein_id "XP_036355571.1"; exon_number "2";
NW_021833874.1	Gnomon	CDS	17459	17482	.	+	2	gene_id "LOC115230507"; db_xref "GeneID:115230507"; gbkey "CDS"; gene "LOC115230507"; ID ""; gene_name "LOC115230507"; transcript_id "XM_036499678.1"; product "collagen alpha-4(VI) chain-like"; protein_id "XP_036355571.1"; exon_number "3";
NW_021833874.1	Gnomon	CDS	19457	19932	.	+	2	gene_id "LOC115230507"; db_xref "GeneID:115230507"; gbkey "CDS"; gene "LOC115230507"; ID ""; gene_name "LOC115230507"; transcript_id "XM_036499678.1"; product "collagen alpha-4(VI) chain-like"; protein_id "XP_036355571.1"; exon_number "4";
NW_021833874.1	Gnomon	exon	10762	10899	.	+	.	gene_id "LOC115230507"; db_xref "GeneID:115230507"; gbkey "mRNA"; gene "LOC115230507"; ID ""; gene_name "LOC115230507"; transcript_id "XM_036499678.1"; product "collagen alpha-4(VI) chain-like, transcript variant X1"; exon_number "1"; model_evidence "Supporting evidence includes similarity to: 100% coverage of the annotated genomic feature by RNAseq alignments";
NW_021833874.1	Gnomon	exon	12598	12652	.	+	.	gene_id "LOC115230507"; db_xref "GeneID:115230507"; gbkey "mRNA"; gene "LOC115230507"; ID ""; gene_name "LOC115230507"; transcript_id "XM_036499678.1"; product "collagen alpha-4(VI) chain-like, transcript variant X1"; exon_number "2"; model_evidence "Supporting evidence includes similarity to: 100% coverage of the annotated genomic feature by RNAseq alignments";
NW_021833874.1	Gnomon	exon	17459	17482	.	+	.	gene_id "LOC115230507"; db_xref "GeneID:115230507"; gbkey "mRNA"; gene "LOC115230507"; ID ""; gene_name "LOC115230507"; transcript_id "XM_036499678.1"; product "collagen alpha-4(VI) chain-like, transcript variant X1"; exon_number "3"; model_evidence "Supporting evidence includes similarity to: 100% coverage of the annotated genomic feature by RNAseq alignments";
NW_021833874.1	Gnomon	exon	19457	20022	.	+	.	gene_id "LOC115230507"; db_xref "GeneID:115230507"; gbkey "mRNA"; gene "LOC115230507"; ID ""; gene_name "LOC115230507"; transcript_id "XM_036499678.1"; product "collagen alpha-4(VI) chain-like, transcript variant X1"; exon_number "4"; model_evidence "Supporting evidence includes similarity to: 100% coverage of the annotated genomic feature by RNAseq alignments";
NW_021833874.1	Gnomon	exon	21567	21576	.	+	.	gene_id "LOC115230507"; db_xref "GeneID:115230507"; gbkey "mRNA"; gene "LOC115230507"; ID ""; gene_name "LOC115230507"; transcript_id "XM_036499678.1"; product "collagen alpha-4(VI) chain-like, transcript variant X1"; exon_number "5"; model_evidence "Supporting evidence includes similarity to: 100% coverage of the annotated genomic feature by RNAseq alignments";
NW_021833874.1	Gnomon	exon	23245	23414	.	+	.	gene_id "LOC115230507"; db_xref "GeneID:115230507"; gbkey "mRNA"; gene "LOC115230507"; ID ""; gene_name "LOC115230507"; transcript_id "XM_036499678.1"; product "collagen alpha-4(VI) chain-like, transcript variant X1"; exon_number "6"; model_evidence "Supporting evidence includes similarity to: 100% coverage of the annotated genomic feature by RNAseq alignments";
NW_021833874.1	Gnomon	exon	24396	24663	.	+	.	gene_id "LOC115230507"; db_xref "GeneID:115230507"; gbkey "mRNA"; gene "LOC115230507"; ID ""; gene_name "LOC115230507"; transcript_id "XM_036499678.1"; product "collagen alpha-4(VI) chain-like, transcript variant X1"; exon_number "7"; model_evidence "Supporting evidence includes similarity to: 100% coverage of the annotated genomic feature by RNAseq alignments";
NW_021833874.1	Gnomon	start_codon	10855	10857	.	+	0	gene_id "LOC115230507"; db_xref "GeneID:115230507"; gbkey "CDS"; gene "LOC115230507"; ID ""; gene_name "LOC115230507"; transcript_id "XM_036499678.1"; product "collagen alpha-4(VI) chain-like"; protein_id "XP_036355571.1"; exon_number "1";
NW_021833874.1	Gnomon	stop_codon	19933	19935	.	+	0	gene_id "LOC115230507"; db_xref "GeneID:115230507"; gbkey "CDS"; gene "LOC115230507"; ID ""; gene_name "LOC115230507"; transcript_id "XM_036499678.1"; product "collagen alpha-4(VI) chain-like"; protein_id "XP_036355571.1"; exon_number "4";
NW_021833874.1	Gnomon	gene	32119	44159	.	+	.	gene_id "LOC118760850"; db_xref "GeneID:118760850"; gbkey "Gene"; gene "LOC118760850"; gene_biotype "protein_coding"; ID ""; gene_name "LOC118760850";
NW_021833874.1	Gnomon~FLAMseq	transcript	32119	44159	.	+	.	gene_id "LOC118760850"; ID "XM_036499679.1"; gene_name "LOC118760850"; transcript_id "FLAMseq_ext~XM_036499679.1"; three_prime_ext "1919";
NW_021833874.1	Gnomon~FLAMseq	exon	32119	32247	.	+	.	gene_id "LOC118760850"; db_xref "GeneID:118760850"; gbkey "mRNA"; gene "LOC118760850"; ID ""; gene_name "LOC118760850"; transcript_id "FLAMseq_ext~XM_036499679.1"; product "uncharacterized LOC118760850"; exon_number "1"; model_evidence "Supporting evidence includes similarity to: 100% coverage of the annotated genomic feature by RNAseq alignments, including 5 samples with support for all annotated introns";
NW_021833874.1	Gnomon~FLAMseq	exon	34757	35128	.	+	.	gene_id "LOC118760850"; db_xref "GeneID:118760850"; gbkey "mRNA"; gene "LOC118760850"; ID ""; gene_name "LOC118760850"; transcript_id "FLAMseq_ext~XM_036499679.1"; product "uncharacterized LOC118760850"; exon_number "2"; model_evidence "Supporting evidence includes similarity to: 100% coverage of the annotated genomic feature by RNAseq alignments, including 5 samples with support for all annotated introns";
NW_021833874.1	Gnomon~FLAMseq	exon	42101	42240	.	+	.	gene_id "LOC118760850"; db_xref "GeneID:118760850"; gbkey "mRNA"; gene "LOC118760850"; ID ""; gene_name "LOC118760850"; transcript_id "FLAMseq_ext~XM_036499679.1"; product "uncharacterized LOC118760850"; exon_number "3"; model_evidence "Supporting evidence includes similarity to: 100% coverage of the annotated genomic feature by RNAseq alignments, including 5 samples with support for all annotated introns";
NW_021833874.1	Gnomon~FLAMseq	exon	42101	44159	.	+	.	gene_id "LOC118760850"; db_xref "GeneID:118760850"; gbkey "mRNA"; gene "LOC118760850"; ID ""; gene_name "LOC118760850"; transcript_id "FLAMseq_ext~XM_036499679.1"; product ""; exon_number "3"; model_evidence "Supporting evidence includes similarity to: 100% coverage of the annotated genomic feature by RNAseq alignments"; three_prime_ext "1919";
NW_021833874.1	Gnomon	transcript	32119	42240	.	+	.	gene_id "LOC118760850"; ID "XM_036499679.1"; gene_name "LOC118760850"; transcript_id "XM_036499679.1";
NW_021833874.1	Gnomon	CDS	32133	32247	.	+	0	gene_id "LOC118760850"; db_xref "GeneID:118760850"; gbkey "CDS"; gene "LOC118760850"; ID ""; gene_name "LOC118760850"; transcript_id "XM_036499679.1"; product "uncharacterized protein LOC118760850"; protein_id "XP_036355572.1"; exon_number "1";
NW_021833874.1	Gnomon	CDS	34757	35127	.	+	2	gene_id "LOC118760850"; db_xref "GeneID:118760850"; gbkey "CDS"; gene "LOC118760850"; ID ""; gene_name "LOC118760850"; transcript_id "XM_036499679.1"; product "uncharacterized protein LOC118760850"; protein_id "XP_036355572.1"; exon_number "2";
NW_021833874.1	Gnomon	exon	32119	32247	.	+	.	gene_id "LOC118760850"; db_xref "GeneID:118760850"; gbkey "mRNA"; gene "LOC118760850"; ID ""; gene_name "LOC118760850"; transcript_id "XM_036499679.1"; product "uncharacterized LOC118760850"; exon_number "1"; model_evidence "Supporting evidence includes similarity to: 100% coverage of the annotated genomic feature by RNAseq alignments, including 5 samples with support for all annotated introns";
NW_021833874.1	Gnomon	exon	34757	35128	.	+	.	gene_id "LOC118760850"; db_xref "GeneID:118760850"; gbkey "mRNA"; gene "LOC118760850"; ID ""; gene_name "LOC118760850"; transcript_id "XM_036499679.1"; product "uncharacterized LOC118760850"; exon_number "2"; model_evidence "Supporting evidence includes similarity to: 100% coverage of the annotated genomic feature by RNAseq alignments, including 5 samples with support for all annotated introns";
NW_021833874.1	Gnomon	exon	42101	42240	.	+	.	gene_id "LOC118760850"; db_xref "GeneID:118760850"; gbkey "mRNA"; gene "LOC118760850"; ID ""; gene_name "LOC118760850"; transcript_id "XM_036499679.1"; product "uncharacterized LOC118760850"; exon_number "3"; model_evidence "Supporting evidence includes similarity to: 100% coverage of the annotated genomic feature by RNAseq alignments, including 5 samples with support for all annotated introns";
NW_021833874.1	Gnomon	start_codon	32133	32135	.	+	0	gene_id "LOC118760850"; db_xref "GeneID:118760850"; gbkey "CDS"; gene "LOC118760850"; ID ""; gene_name "LOC118760850"; transcript_id "XM_036499679.1"; product "uncharacterized protein LOC118760850"; protein_id "XP_036355572.1"; exon_number "1";
NW_021833874.1	Gnomon	stop_codon	35128	35128	.	+	0	gene_id "LOC118760850"; db_xref "GeneID:118760850"; gbkey "CDS"; gene "LOC118760850"; ID ""; gene_name "LOC118760850"; transcript_id "XM_036499679.1"; product "uncharacterized protein LOC118760850"; protein_id "XP_036355572.1"; exon_number "2";
NW_021833874.1	Gnomon	stop_codon	42101	42102	.	+	2	gene_id "LOC118760850"; db_xref "GeneID:118760850"; gbkey "CDS"; gene "LOC118760850"; ID ""; gene_name "LOC118760850"; transcript_id "XM_036499679.1"; product "uncharacterized protein LOC118760850"; protein_id "XP_036355572.1"; exon_number "3";
NW_021833876.1	Gnomon	gene	11670	42473	.	+	.	gene_id "LOC115230508"; db_xref "GeneID:115230508"; gbkey "Gene"; gene "LOC115230508"; gene_biotype "protein_coding"; ID ""; gene_name "LOC115230508";
NW_021833876.1	Gnomon	transcript	11670	42473	.	+	.	gene_id "LOC115230508"; ID "XM_029800670.1"; gene_name "LOC115230508"; transcript_id "XM_029800670.1";
NW_021833876.1	Gnomon	CDS	11670	11692	.	+	0	gene_id "LOC115230508"; db_xref "GeneID:115230508"; gbkey "CDS"; gene "LOC115230508"; ID ""; gene_name "LOC115230508"; transcript_id "XM_029800670.1"; product "acanthoscurrin-2-like"; protein_id "XP_029656530.1"; exon_number "1";
NW_021833876.1	Gnomon	CDS	11846	11938	.	+	1	gene_id "LOC115230508"; db_xref "GeneID:115230508"; gbkey "CDS"; gene "LOC115230508"; ID ""; gene_name "LOC115230508"; transcript_id "XM_029800670.1"; product "acanthoscurrin-2-like"; protein_id "XP_029656530.1"; exon_number "2";
NW_021833876.1	Gnomon	CDS	24597	25021	.	+	1	gene_id "LOC115230508"; db_xref "GeneID:115230508"; gbkey "CDS"; gene "LOC115230508"; ID ""; gene_name "LOC115230508"; transcript_id "XM_029800670.1"; product "acanthoscurrin-2-like"; protein_id "XP_029656530.1"; exon_number "3";
NW_021833876.1	Gnomon	CDS	42403	42470	.	+	2	gene_id "LOC115230508"; db_xref "GeneID:115230508"; gbkey "CDS"; gene "LOC115230508"; ID ""; gene_name "LOC115230508"; transcript_id "XM_029800670.1"; product "acanthoscurrin-2-like"; protein_id "XP_029656530.1"; exon_number "4";
NW_021833876.1	Gnomon	exon	11670	11692	.	+	.	gene_id "LOC115230508"; db_xref "GeneID:115230508"; gbkey "mRNA"; gene "LOC115230508"; ID ""; gene_name "LOC115230508"; transcript_id "XM_029800670.1"; product "acanthoscurrin-2-like"; exon_number "1"; model_evidence "Supporting evidence includes similarity to: 8 Proteins";
NW_021833876.1	Gnomon	exon	11846	11938	.	+	.	gene_id "LOC115230508"; db_xref "GeneID:115230508"; gbkey "mRNA"; gene "LOC115230508"; ID ""; gene_name "LOC115230508"; transcript_id "XM_029800670.1"; product "acanthoscurrin-2-like"; exon_number "2"; model_evidence "Supporting evidence includes similarity to: 8 Proteins";
NW_021833876.1	Gnomon	exon	24597	25021	.	+	.	gene_id "LOC115230508"; db_xref "GeneID:115230508"; gbkey "mRNA"; gene "LOC115230508"; ID ""; gene_name "LOC115230508"; transcript_id "XM_029800670.1"; product "acanthoscurrin-2-like"; exon_number "3"; model_evidence "Supporting evidence includes similarity to: 8 Proteins";
NW_021833876.1	Gnomon	exon	42403	42473	.	+	.	gene_id "LOC115230508"; db_xref "GeneID:115230508"; gbkey "mRNA"; gene "LOC115230508"; ID ""; gene_name "LOC115230508"; transcript_id "XM_029800670.1"; product "acanthoscurrin-2-like"; exon_number "4"; model_evidence "Supporting evidence includes similarity to: 8 Proteins";
NW_021833876.1	Gnomon	start_codon	11670	11672	.	+	0	gene_id "LOC115230508"; db_xref "GeneID:115230508"; gbkey "CDS"; gene "LOC115230508"; ID ""; gene_name "LOC115230508"; transcript_id "XM_029800670.1"; product "acanthoscurrin-2-like"; protein_id "XP_029656530.1"; exon_number "1";
NW_021833876.1	Gnomon	stop_codon	42471	42473	.	+	0	gene_id "LOC115230508"; db_xref "GeneID:115230508"; gbkey "CDS"; gene "LOC115230508"; ID ""; gene_name "LOC115230508"; transcript_id "XM_029800670.1"; product "acanthoscurrin-2-like"; protein_id "XP_029656530.1"; exon_number "4";
NW_021833877.1	Gnomon	gene	15906	53885	.	+	.	gene_id "LOC115230509"; db_xref "GeneID:115230509"; gbkey "Gene"; gene "LOC115230509"; gene_biotype "protein_coding"; ID ""; gene_name "LOC115230509"; partial "true";
NW_021833877.1	Gnomon~FLAMseq	transcript	15906	53885	.	+	.	gene_id "LOC115230509"; ID "XM_036499680.1"; gene_name "LOC115230509"; transcript_id "FLAMseq_ext~XM_036499680.1"; three_prime_ext "8324";
NW_021833877.1	Gnomon~FLAMseq	exon	15906	16189	.	+	.	gene_id "LOC115230509"; db_xref "GeneID:115230509"; gbkey "mRNA"; gene "LOC115230509"; ID ""; gene_name "LOC115230509"; transcript_id "FLAMseq_ext~XM_036499680.1"; product "homeobox protein prophet of Pit-1-like"; exon_number "1"; model_evidence "Supporting evidence includes similarity to: 11 Proteins, and 100% coverage of the annotated genomic feature by RNAseq alignments, including 11 samples with support for all annotated introns"; partial "true";
NW_021833877.1	Gnomon~FLAMseq	exon	40971	41267	.	+	.	gene_id "LOC115230509"; db_xref "GeneID:115230509"; gbkey "mRNA"; gene "LOC115230509"; ID ""; gene_name "LOC115230509"; transcript_id "FLAMseq_ext~XM_036499680.1"; product "homeobox protein prophet of Pit-1-like"; exon_number "2"; model_evidence "Supporting evidence includes similarity to: 11 Proteins, and 100% coverage of the annotated genomic feature by RNAseq alignments, including 11 samples with support for all annotated introns"; partial "true";
NW_021833877.1	Gnomon~FLAMseq	exon	44793	45561	.	+	.	gene_id "LOC115230509"; db_xref "GeneID:115230509"; gbkey "mRNA"; gene "LOC115230509"; ID ""; gene_name "LOC115230509"; transcript_id "FLAMseq_ext~XM_036499680.1"; product "homeobox protein prophet of Pit-1-like"; exon_number "3"; model_evidence "Supporting evidence includes similarity to: 11 Proteins, and 100% coverage of the annotated genomic feature by RNAseq alignments, including 11 samples with support for all annotated introns"; partial "true";
NW_021833877.1	Gnomon~FLAMseq	exon	44793	53885	.	+	.	gene_id "LOC115230509"; db_xref "GeneID:115230509"; gbkey "mRNA"; gene "LOC115230509"; ID ""; gene_name "LOC115230509"; transcript_id "FLAMseq_ext~XM_036499680.1"; product ""; exon_number "3"; model_evidence "Supporting evidence includes similarity to: 11 Proteins, and 100% coverage of the annotated genomic feature by RNAseq alignments"; partial "true"; three_prime_ext "8324";
NW_021833877.1	Gnomon	transcript	15906	45561	.	+	.	gene_id "LOC115230509"; ID "XM_036499680.1"; gene_name "LOC115230509"; transcript_id "XM_036499680.1";
NW_021833877.1	Gnomon	CDS	15906	16189	.	+	0	gene_id "LOC115230509"; db_xref "GeneID:115230509"; gbkey "CDS"; gene "LOC115230509"; ID ""; gene_name "LOC115230509"; transcript_id "XM_036499680.1"; product "homeobox protein prophet of Pit-1-like"; protein_id "XP_036355573.1"; exon_number "1"; partial "true";
NW_021833877.1	Gnomon	CDS	40971	41267	.	+	1	gene_id "LOC115230509"; db_xref "GeneID:115230509"; gbkey "CDS"; gene "LOC115230509"; ID ""; gene_name "LOC115230509"; transcript_id "XM_036499680.1"; product "homeobox protein prophet of Pit-1-like"; protein_id "XP_036355573.1"; exon_number "2"; partial "true";
NW_021833877.1	Gnomon	CDS	44793	44906	.	+	1	gene_id "LOC115230509"; db_xref "GeneID:115230509"; gbkey "CDS"; gene "LOC115230509"; ID ""; gene_name "LOC115230509"; transcript_id "XM_036499680.1"; product "homeobox protein prophet of Pit-1-like"; protein_id "XP_036355573.1"; exon_number "3"; partial "true";
NW_021833877.1	Gnomon	exon	15906	16189	.	+	.	gene_id "LOC115230509"; db_xref "GeneID:115230509"; gbkey "mRNA"; gene "LOC115230509"; ID ""; gene_name "LOC115230509"; transcript_id "XM_036499680.1"; product "homeobox protein prophet of Pit-1-like"; exon_number "1"; model_evidence "Supporting evidence includes similarity to: 11 Proteins, and 100% coverage of the annotated genomic feature by RNAseq alignments, including 11 samples with support for all annotated introns"; partial "true";
NW_021833877.1	Gnomon	exon	40971	41267	.	+	.	gene_id "LOC115230509"; db_xref "GeneID:115230509"; gbkey "mRNA"; gene "LOC115230509"; ID ""; gene_name "LOC115230509"; transcript_id "XM_036499680.1"; product "homeobox protein prophet of Pit-1-like"; exon_number "2"; model_evidence "Supporting evidence includes similarity to: 11 Proteins, and 100% coverage of the annotated genomic feature by RNAseq alignments, including 11 samples with support for all annotated introns"; partial "true";
NW_021833877.1	Gnomon	exon	44793	45561	.	+	.	gene_id "LOC115230509"; db_xref "GeneID:115230509"; gbkey "mRNA"; gene "LOC115230509"; ID ""; gene_name "LOC115230509"; transcript_id "XM_036499680.1"; product "homeobox protein prophet of Pit-1-like"; exon_number "3"; model_evidence "Supporting evidence includes similarity to: 11 Proteins, and 100% coverage of the annotated genomic feature by RNAseq alignments, including 11 samples with support for all annotated introns"; partial "true";
NW_021833877.1	Gnomon	start_codon	15906	15908	.	+	0	gene_id "LOC115230509"; db_xref "GeneID:115230509"; gbkey "CDS"; gene "LOC115230509"; ID ""; gene_name "LOC115230509"; transcript_id "XM_036499680.1"; product "homeobox protein prophet of Pit-1-like"; protein_id "XP_036355573.1"; exon_number "1"; partial "true";
NW_021833877.1	Gnomon	stop_codon	44907	44909	.	+	0	gene_id "LOC115230509"; db_xref "GeneID:115230509"; gbkey "CDS"; gene "LOC115230509"; ID ""; gene_name "LOC115230509"; transcript_id "XM_036499680.1"; product "homeobox protein prophet of Pit-1-like"; protein_id "XP_036355573.1"; exon_number "3"; partial "true";
NW_021833883.1	Gnomon	gene	36751	39662	.	-	.	gene_id "LOC115230511"; db_xref "GeneID:115230511"; gbkey "Gene"; gene "LOC115230511"; gene_biotype "protein_coding"; ID ""; gene_name "LOC115230511";
NW_021833883.1	Gnomon	transcript	36751	39662	.	-	.	gene_id "LOC115230511"; ID "XM_029800672.2"; gene_name "LOC115230511"; transcript_id "XM_029800672.2";
NW_021833883.1	Gnomon	CDS	37286	37822	.	-	0	gene_id "LOC115230511"; db_xref "GeneID:115230511"; gbkey "CDS"; gene "LOC115230511"; ID ""; gene_name "LOC115230511"; transcript_id "XM_029800672.2"; product "zinc finger protein 239-like"; protein_id "XP_029656532.1"; exon_number "2";
NW_021833883.1	Gnomon	exon	36751	38243	.	-	.	gene_id "LOC115230511"; db_xref "GeneID:115230511"; gbkey "mRNA"; gene "LOC115230511"; ID ""; gene_name "LOC115230511"; transcript_id "XM_029800672.2"; product "zinc finger protein 239-like"; exon_number "2"; model_evidence "Supporting evidence includes similarity to: 100% coverage of the annotated genomic feature by RNAseq alignments, including 5 samples with support for all annotated introns";
NW_021833883.1	Gnomon	exon	39342	39662	.	-	.	gene_id "LOC115230511"; db_xref "GeneID:115230511"; gbkey "mRNA"; gene "LOC115230511"; ID ""; gene_name "LOC115230511"; transcript_id "XM_029800672.2"; product "zinc finger protein 239-like"; exon_number "1"; model_evidence "Supporting evidence includes similarity to: 100% coverage of the annotated genomic feature by RNAseq alignments, including 5 samples with support for all annotated introns";
NW_021833883.1	Gnomon	start_codon	37820	37822	.	-	0	gene_id "LOC115230511"; db_xref "GeneID:115230511"; gbkey "CDS"; gene "LOC115230511"; ID ""; gene_name "LOC115230511"; transcript_id "XM_029800672.2"; product "zinc finger protein 239-like"; protein_id "XP_029656532.1"; exon_number "2";
NW_021833883.1	Gnomon	stop_codon	37283	37285	.	-	0	gene_id "LOC115230511"; db_xref "GeneID:115230511"; gbkey "CDS"; gene "LOC115230511"; ID ""; gene_name "LOC115230511"; transcript_id "XM_029800672.2"; product "zinc finger protein 239-like"; protein_id "XP_029656532.1"; exon_number "2";
NW_021833883.1	Gnomon	gene	11148	42171	.	-	.	gene_id "LOC118761611"; db_xref "GeneID:118761611"; gbkey "Gene"; gene "LOC118761611"; gene_biotype "protein_coding"; ID ""; gene_name "LOC118761611";
NW_021833883.1	Gnomon~FLAMseq	transcript	11148	34137	.	-	.	gene_id "LOC118761611"; ID "XM_036499681.1"; gene_name "LOC118761611"; transcript_id "FLAMseq_ext~XM_036499681.1"; three_prime_ext "20419";
NW_021833883.1	Gnomon~FLAMseq	exon	31567	32885	.	-	.	gene_id "LOC118761611"; db_xref "GeneID:118761611"; gbkey "mRNA"; gene "LOC118761611"; ID ""; gene_name "LOC118761611"; transcript_id "FLAMseq_ext~XM_036499681.1"; product "gastrula zinc finger protein XlCGF49.1-like, transcript variant X1"; exon_number "2"; model_evidence "Supporting evidence includes similarity to: 1 Protein, and 100% coverage of the annotated genomic feature by RNAseq alignments, including 12 samples with support for all annotated introns";
NW_021833883.1	Gnomon~FLAMseq	exon	33982	34137	.	-	.	gene_id "LOC118761611"; db_xref "GeneID:118761611"; gbkey "mRNA"; gene "LOC118761611"; ID ""; gene_name "LOC118761611"; transcript_id "FLAMseq_ext~XM_036499681.1"; product "gastrula zinc finger protein XlCGF49.1-like, transcript variant X1"; exon_number "1"; model_evidence "Supporting evidence includes similarity to: 1 Protein, and 100% coverage of the annotated genomic feature by RNAseq alignments, including 12 samples with support for all annotated introns";
NW_021833883.1	Gnomon~FLAMseq	exon	11148	32885	.	-	.	gene_id "LOC118761611"; db_xref "GeneID:118761611"; gbkey "mRNA"; gene "LOC118761611"; ID ""; gene_name "LOC118761611"; transcript_id "FLAMseq_ext~XM_036499681.1"; product "gastrula zinc finger protein XlCGF49.1-like"; exon_number "2"; model_evidence "Supporting evidence includes similarity to: 1 Protein, and 100% coverage of the annotated genomic feature by RNAseq alignments"; three_prime_ext "20419";
NW_021833883.1	Gnomon	transcript	31567	34137	.	-	.	gene_id "LOC118761611"; ID "XM_036499681.1"; gene_name "LOC118761611"; transcript_id "XM_036499681.1";
NW_021833883.1	Gnomon	CDS	31852	32460	.	-	0	gene_id "LOC118761611"; db_xref "GeneID:118761611"; gbkey "CDS"; gene "LOC118761611"; ID ""; gene_name "LOC118761611"; transcript_id "XM_036499681.1"; product "gastrula zinc finger protein XlCGF49.1-like"; protein_id "XP_036355574.1"; exon_number "2";
NW_021833883.1	Gnomon	exon	31567	32885	.	-	.	gene_id "LOC118761611"; db_xref "GeneID:118761611"; gbkey "mRNA"; gene "LOC118761611"; ID ""; gene_name "LOC118761611"; transcript_id "XM_036499681.1"; product "gastrula zinc finger protein XlCGF49.1-like, transcript variant X1"; exon_number "2"; model_evidence "Supporting evidence includes similarity to: 1 Protein, and 100% coverage of the annotated genomic feature by RNAseq alignments, including 12 samples with support for all annotated introns";
NW_021833883.1	Gnomon	exon	33982	34137	.	-	.	gene_id "LOC118761611"; db_xref "GeneID:118761611"; gbkey "mRNA"; gene "LOC118761611"; ID ""; gene_name "LOC118761611"; transcript_id "XM_036499681.1"; product "gastrula zinc finger protein XlCGF49.1-like, transcript variant X1"; exon_number "1"; model_evidence "Supporting evidence includes similarity to: 1 Protein, and 100% coverage of the annotated genomic feature by RNAseq alignments, including 12 samples with support for all annotated introns";
NW_021833883.1	Gnomon	start_codon	32458	32460	.	-	0	gene_id "LOC118761611"; db_xref "GeneID:118761611"; gbkey "CDS"; gene "LOC118761611"; ID ""; gene_name "LOC118761611"; transcript_id "XM_036499681.1"; product "gastrula zinc finger protein XlCGF49.1-like"; protein_id "XP_036355574.1"; exon_number "2";
NW_021833883.1	Gnomon	stop_codon	31849	31851	.	-	0	gene_id "LOC118761611"; db_xref "GeneID:118761611"; gbkey "CDS"; gene "LOC118761611"; ID ""; gene_name "LOC118761611"; transcript_id "XM_036499681.1"; product "gastrula zinc finger protein XlCGF49.1-like"; protein_id "XP_036355574.1"; exon_number "2";
NW_021833883.1	Gnomon	transcript	31567	33879	.	-	.	gene_id "LOC118761611"; ID "XM_036499682.1"; gene_name "LOC118761611"; transcript_id "XM_036499682.1";
NW_021833883.1	Gnomon	CDS	31852	32460	.	-	0	gene_id "LOC118761611"; db_xref "GeneID:118761611"; gbkey "CDS"; gene "LOC118761611"; ID ""; gene_name "LOC118761611"; transcript_id "XM_036499682.1"; product "gastrula zinc finger protein XlCGF49.1-like"; protein_id "XP_036355575.1"; exon_number "2";
NW_021833883.1	Gnomon	exon	31567	32885	.	-	.	gene_id "LOC118761611"; db_xref "GeneID:118761611"; gbkey "mRNA"; gene "LOC118761611"; ID ""; gene_name "LOC118761611"; transcript_id "XM_036499682.1"; product "gastrula zinc finger protein XlCGF49.1-like, transcript variant X2"; exon_number "2"; model_evidence "Supporting evidence includes similarity to: 1 Protein, and 100% coverage of the annotated genomic feature by RNAseq alignments, including 8 samples with support for all annotated introns";
NW_021833883.1	Gnomon	exon	33696	33879	.	-	.	gene_id "LOC118761611"; db_xref "GeneID:118761611"; gbkey "mRNA"; gene "LOC118761611"; ID ""; gene_name "LOC118761611"; transcript_id "XM_036499682.1"; product "gastrula zinc finger protein XlCGF49.1-like, transcript variant X2"; exon_number "1"; model_evidence "Supporting evidence includes similarity to: 1 Protein, and 100% coverage of the annotated genomic feature by RNAseq alignments, including 8 samples with support for all annotated introns";
NW_021833883.1	Gnomon	start_codon	32458	32460	.	-	0	gene_id "LOC118761611"; db_xref "GeneID:118761611"; gbkey "CDS"; gene "LOC118761611"; ID ""; gene_name "LOC118761611"; transcript_id "XM_036499682.1"; product "gastrula zinc finger protein XlCGF49.1-like"; protein_id "XP_036355575.1"; exon_number "2";
NW_021833883.1	Gnomon	stop_codon	31849	31851	.	-	0	gene_id "LOC118761611"; db_xref "GeneID:118761611"; gbkey "CDS"; gene "LOC118761611"; ID ""; gene_name "LOC118761611"; transcript_id "XM_036499682.1"; product "gastrula zinc finger protein XlCGF49.1-like"; protein_id "XP_036355575.1"; exon_number "2";
NW_021833883.1	Gnomon	transcript	31567	33969	.	-	.	gene_id "LOC118761611"; ID "XM_036499683.1"; gene_name "LOC118761611"; transcript_id "XM_036499683.1";
NW_021833883.1	Gnomon	CDS	31852	32460	.	-	0	gene_id "LOC118761611"; db_xref "GeneID:118761611"; gbkey "CDS"; gene "LOC118761611"; ID ""; gene_name "LOC118761611"; transcript_id "XM_036499683.1"; product "gastrula zinc finger protein XlCGF49.1-like"; protein_id "XP_036355576.1"; exon_number "2";
NW_021833883.1	Gnomon	exon	31567	32885	.	-	.	gene_id "LOC118761611"; db_xref "GeneID:118761611"; gbkey "mRNA"; gene "LOC118761611"; ID ""; gene_name "LOC118761611"; transcript_id "XM_036499683.1"; product "gastrula zinc finger protein XlCGF49.1-like, transcript variant X3"; exon_number "2"; model_evidence "Supporting evidence includes similarity to: 1 Protein, and 100% coverage of the annotated genomic feature by RNAseq alignments, including 7 samples with support for all annotated introns";
NW_021833883.1	Gnomon	exon	33933	33969	.	-	.	gene_id "LOC118761611"; db_xref "GeneID:118761611"; gbkey "mRNA"; gene "LOC118761611"; ID ""; gene_name "LOC118761611"; transcript_id "XM_036499683.1"; product "gastrula zinc finger protein XlCGF49.1-like, transcript variant X3"; exon_number "1"; model_evidence "Supporting evidence includes similarity to: 1 Protein, and 100% coverage of the annotated genomic feature by RNAseq alignments, including 7 samples with support for all annotated introns";
NW_021833883.1	Gnomon	start_codon	32458	32460	.	-	0	gene_id "LOC118761611"; db_xref "GeneID:118761611"; gbkey "CDS"; gene "LOC118761611"; ID ""; gene_name "LOC118761611"; transcript_id "XM_036499683.1"; product "gastrula zinc finger protein XlCGF49.1-like"; protein_id "XP_036355576.1"; exon_number "2";
NW_021833883.1	Gnomon	stop_codon	31849	31851	.	-	0	gene_id "LOC118761611"; db_xref "GeneID:118761611"; gbkey "CDS"; gene "LOC118761611"; ID ""; gene_name "LOC118761611"; transcript_id "XM_036499683.1"; product "gastrula zinc finger protein XlCGF49.1-like"; protein_id "XP_036355576.1"; exon_number "2";
NW_021833883.1	Gnomon	transcript	31567	39307	.	-	.	gene_id "LOC118761611"; ID "XM_036499684.1"; gene_name "LOC118761611"; transcript_id "XM_036499684.1";
NW_021833883.1	Gnomon	CDS	31852	32460	.	-	0	gene_id "LOC118761611"; db_xref "GeneID:118761611"; gbkey "CDS"; gene "LOC118761611"; ID ""; gene_name "LOC118761611"; transcript_id "XM_036499684.1"; product "gastrula zinc finger protein XlCGF49.1-like"; protein_id "XP_036355577.1"; exon_number "2";
NW_021833883.1	Gnomon	exon	31567	32885	.	-	.	gene_id "LOC118761611"; db_xref "GeneID:118761611"; gbkey "mRNA"; gene "LOC118761611"; ID ""; gene_name "LOC118761611"; transcript_id "XM_036499684.1"; product "gastrula zinc finger protein XlCGF49.1-like, transcript variant X4"; exon_number "2"; model_evidence "Supporting evidence includes similarity to: 1 Protein, and 100% coverage of the annotated genomic feature by RNAseq alignments, including 2 samples with support for all annotated introns";
NW_021833883.1	Gnomon	exon	39293	39307	.	-	.	gene_id "LOC118761611"; db_xref "GeneID:118761611"; gbkey "mRNA"; gene "LOC118761611"; ID ""; gene_name "LOC118761611"; transcript_id "XM_036499684.1"; product "gastrula zinc finger protein XlCGF49.1-like, transcript variant X4"; exon_number "1"; model_evidence "Supporting evidence includes similarity to: 1 Protein, and 100% coverage of the annotated genomic feature by RNAseq alignments, including 2 samples with support for all annotated introns";
NW_021833883.1	Gnomon	start_codon	32458	32460	.	-	0	gene_id "LOC118761611"; db_xref "GeneID:118761611"; gbkey "CDS"; gene "LOC118761611"; ID ""; gene_name "LOC118761611"; transcript_id "XM_036499684.1"; product "gastrula zinc finger protein XlCGF49.1-like"; protein_id "XP_036355577.1"; exon_number "2";
NW_021833883.1	Gnomon	stop_codon	31849	31851	.	-	0	gene_id "LOC118761611"; db_xref "GeneID:118761611"; gbkey "CDS"; gene "LOC118761611"; ID ""; gene_name "LOC118761611"; transcript_id "XM_036499684.1"; product "gastrula zinc finger protein XlCGF49.1-like"; protein_id "XP_036355577.1"; exon_number "2";
NW_021833883.1	Gnomon	transcript	31567	42171	.	-	.	gene_id "LOC118761611"; ID "XM_036499685.1"; gene_name "LOC118761611"; transcript_id "XM_036499685.1";
NW_021833883.1	Gnomon	CDS	31852	32460	.	-	0	gene_id "LOC118761611"; db_xref "GeneID:118761611"; gbkey "CDS"; gene "LOC118761611"; ID ""; gene_name "LOC118761611"; transcript_id "XM_036499685.1"; product "gastrula zinc finger protein XlCGF49.1-like"; protein_id "XP_036355578.1"; exon_number "2";
NW_021833883.1	Gnomon	exon	31567	32885	.	-	.	gene_id "LOC118761611"; db_xref "GeneID:118761611"; gbkey "mRNA"; gene "LOC118761611"; ID ""; gene_name "LOC118761611"; transcript_id "XM_036499685.1"; product "gastrula zinc finger protein XlCGF49.1-like, transcript variant X5"; exon_number "2"; model_evidence "Supporting evidence includes similarity to: 1 Protein, and 100% coverage of the annotated genomic feature by RNAseq alignments, including 1 sample with support for all annotated introns";
NW_021833883.1	Gnomon	exon	42157	42171	.	-	.	gene_id "LOC118761611"; db_xref "GeneID:118761611"; gbkey "mRNA"; gene "LOC118761611"; ID ""; gene_name "LOC118761611"; transcript_id "XM_036499685.1"; product "gastrula zinc finger protein XlCGF49.1-like, transcript variant X5"; exon_number "1"; model_evidence "Supporting evidence includes similarity to: 1 Protein, and 100% coverage of the annotated genomic feature by RNAseq alignments, including 1 sample with support for all annotated introns";
NW_021833883.1	Gnomon	start_codon	32458	32460	.	-	0	gene_id "LOC118761611"; db_xref "GeneID:118761611"; gbkey "CDS"; gene "LOC118761611"; ID ""; gene_name "LOC118761611"; transcript_id "XM_036499685.1"; product "gastrula zinc finger protein XlCGF49.1-like"; protein_id "XP_036355578.1"; exon_number "2";
NW_021833883.1	Gnomon	stop_codon	31849	31851	.	-	0	gene_id "LOC118761611"; db_xref "GeneID:118761611"; gbkey "CDS"; gene "LOC118761611"; ID ""; gene_name "LOC118761611"; transcript_id "XM_036499685.1"; product "gastrula zinc finger protein XlCGF49.1-like"; protein_id "XP_036355578.1"; exon_number "2";
NW_021833883.1	Gnomon	gene	40975	43800	.	+	.	gene_id "LOC118761612"; db_xref "GeneID:118761612"; gbkey "Gene"; gene "LOC118761612"; gene_biotype "protein_coding"; ID ""; gene_name "LOC118761612";
NW_021833883.1	Gnomon	transcript	40975	43800	.	+	.	gene_id "LOC118761612"; ID "XM_036499687.1"; gene_name "LOC118761612"; transcript_id "XM_036499687.1";
NW_021833883.1	Gnomon	CDS	42642	42950	.	+	0	gene_id "LOC118761612"; db_xref "GeneID:118761612"; gbkey "CDS"; gene "LOC118761612"; ID ""; gene_name "LOC118761612"; transcript_id "XM_036499687.1"; product "zinc finger protein 679-like"; protein_id "XP_036355580.1"; exon_number "2";
NW_021833883.1	Gnomon	CDS	43203	43418	.	+	0	gene_id "LOC118761612"; db_xref "GeneID:118761612"; gbkey "CDS"; gene "LOC118761612"; ID ""; gene_name "LOC118761612"; transcript_id "XM_036499687.1"; product "zinc finger protein 679-like"; protein_id "XP_036355580.1"; exon_number "3";
NW_021833883.1	Gnomon	exon	40975	41359	.	+	.	gene_id "LOC118761612"; db_xref "GeneID:118761612"; gbkey "mRNA"; gene "LOC118761612"; ID ""; gene_name "LOC118761612"; transcript_id "XM_036499687.1"; product "zinc finger protein 679-like"; exon_number "1"; model_evidence "Supporting evidence includes similarity to: 100% coverage of the annotated genomic feature by RNAseq alignments";
NW_021833883.1	Gnomon	exon	42262	42950	.	+	.	gene_id "LOC118761612"; db_xref "GeneID:118761612"; gbkey "mRNA"; gene "LOC118761612"; ID ""; gene_name "LOC118761612"; transcript_id "XM_036499687.1"; product "zinc finger protein 679-like"; exon_number "2"; model_evidence "Supporting evidence includes similarity to: 100% coverage of the annotated genomic feature by RNAseq alignments";
NW_021833883.1	Gnomon	exon	43203	43800	.	+	.	gene_id "LOC118761612"; db_xref "GeneID:118761612"; gbkey "mRNA"; gene "LOC118761612"; ID ""; gene_name "LOC118761612"; transcript_id "XM_036499687.1"; product "zinc finger protein 679-like"; exon_number "3"; model_evidence "Supporting evidence includes similarity to: 100% coverage of the annotated genomic feature by RNAseq alignments";
NW_021833883.1	Gnomon	start_codon	42642	42644	.	+	0	gene_id "LOC118761612"; db_xref "GeneID:118761612"; gbkey "CDS"; gene "LOC118761612"; ID ""; gene_name "LOC118761612"; transcript_id "XM_036499687.1"; product "zinc finger protein 679-like"; protein_id "XP_036355580.1"; exon_number "2";
NW_021833883.1	Gnomon	stop_codon	43419	43421	.	+	0	gene_id "LOC118761612"; db_xref "GeneID:118761612"; gbkey "CDS"; gene "LOC118761612"; ID ""; gene_name "LOC118761612"; transcript_id "XM_036499687.1"; product "zinc finger protein 679-like"; protein_id "XP_036355580.1"; exon_number "3";
NW_021833886.1	Gnomon	gene	49408	50095	.	-	.	gene_id "LOC115230513"; db_xref "GeneID:115230513"; gbkey "Gene"; gene "LOC115230513"; gene_biotype "lncRNA"; ID ""; gene_name "LOC115230513";
NW_021833886.1	Gnomon	transcript	49408	50095	.	-	.	gene_id "LOC115230513"; ID "XR_003883435.2"; gene_name "LOC115230513"; transcript_id "XR_003883435.2";
NW_021833886.1	Gnomon	exon	49408	49661	.	-	.	gene_id "LOC115230513"; db_xref "GeneID:115230513"; gbkey "ncRNA"; gene "LOC115230513"; ID ""; gene_name "LOC115230513"; transcript_id "XR_003883435.2"; product "uncharacterized LOC115230513"; exon_number "3"; model_evidence "Supporting evidence includes similarity to: 100% coverage of the annotated genomic feature by RNAseq alignments, including 1 sample with support for all annotated introns";
NW_021833886.1	Gnomon	exon	49697	49801	.	-	.	gene_id "LOC115230513"; db_xref "GeneID:115230513"; gbkey "ncRNA"; gene "LOC115230513"; ID ""; gene_name "LOC115230513"; transcript_id "XR_003883435.2"; product "uncharacterized LOC115230513"; exon_number "2"; model_evidence "Supporting evidence includes similarity to: 100% coverage of the annotated genomic feature by RNAseq alignments, including 1 sample with support for all annotated introns";
NW_021833886.1	Gnomon	exon	49832	50095	.	-	.	gene_id "LOC115230513"; db_xref "GeneID:115230513"; gbkey "ncRNA"; gene "LOC115230513"; ID ""; gene_name "LOC115230513"; transcript_id "XR_003883435.2"; product "uncharacterized LOC115230513"; exon_number "1"; model_evidence "Supporting evidence includes similarity to: 100% coverage of the annotated genomic feature by RNAseq alignments, including 1 sample with support for all annotated introns";
NW_021833886.1	Gnomon	gene	50131	50498	.	-	.	gene_id "LOC115230514"; db_xref "GeneID:115230514"; gbkey "Gene"; gene "LOC115230514"; gene_biotype "lncRNA"; ID ""; gene_name "LOC115230514";
NW_021833886.1	Gnomon	transcript	50131	50498	.	-	.	gene_id "LOC115230514"; ID "XR_003883436.1"; gene_name "LOC115230514"; transcript_id "XR_003883436.1";
NW_021833886.1	Gnomon	exon	50131	50190	.	-	.	gene_id "LOC115230514"; db_xref "GeneID:115230514"; gbkey "ncRNA"; gene "LOC115230514"; ID ""; gene_name "LOC115230514"; transcript_id "XR_003883436.1"; product "uncharacterized LOC115230514"; exon_number "3"; model_evidence "Supporting evidence includes similarity to: 100% coverage of the annotated genomic feature by RNAseq alignments, including 1 sample with support for all annotated introns";
NW_021833886.1	Gnomon	exon	50221	50390	.	-	.	gene_id "LOC115230514"; db_xref "GeneID:115230514"; gbkey "ncRNA"; gene "LOC115230514"; ID ""; gene_name "LOC115230514"; transcript_id "XR_003883436.1"; product "uncharacterized LOC115230514"; exon_number "2"; model_evidence "Supporting evidence includes similarity to: 100% coverage of the annotated genomic feature by RNAseq alignments, including 1 sample with support for all annotated introns";
NW_021833886.1	Gnomon	exon	50446	50498	.	-	.	gene_id "LOC115230514"; db_xref "GeneID:115230514"; gbkey "ncRNA"; gene "LOC115230514"; ID ""; gene_name "LOC115230514"; transcript_id "XR_003883436.1"; product "uncharacterized LOC115230514"; exon_number "1"; model_evidence "Supporting evidence includes similarity to: 100% coverage of the annotated genomic feature by RNAseq alignments, including 1 sample with support for all annotated introns";
NW_021833886.1	Gnomon	gene	31603	31989	.	-	.	gene_id "LOC115230516"; db_xref "GeneID:115230516"; gbkey "Gene"; gene "LOC115230516"; gene_biotype "protein_coding"; ID ""; gene_name "LOC115230516";
NW_021833886.1	Gnomon	transcript	31603	31989	.	-	.	gene_id "LOC115230516"; ID "XM_029800675.1"; gene_name "LOC115230516"; transcript_id "XM_029800675.1";
NW_021833886.1	Gnomon	CDS	31606	31989	.	-	0	gene_id "LOC115230516"; db_xref "GeneID:115230516"; gbkey "CDS"; gene "LOC115230516"; ID ""; gene_name "LOC115230516"; transcript_id "XM_029800675.1"; product "uncharacterized protein LOC115230516"; protein_id "XP_029656535.1"; exon_number "1";
NW_021833886.1	Gnomon	exon	31603	31989	.	-	.	gene_id "LOC115230516"; db_xref "GeneID:115230516"; gbkey "mRNA"; gene "LOC115230516"; ID ""; gene_name "LOC115230516"; transcript_id "XM_029800675.1"; product "uncharacterized LOC115230516"; exon_number "1"; model_evidence "Supporting evidence includes similarity to: 1 Protein";
NW_021833886.1	Gnomon	start_codon	31987	31989	.	-	0	gene_id "LOC115230516"; db_xref "GeneID:115230516"; gbkey "CDS"; gene "LOC115230516"; ID ""; gene_name "LOC115230516"; transcript_id "XM_029800675.1"; product "uncharacterized protein LOC115230516"; protein_id "XP_029656535.1"; exon_number "1";
NW_021833886.1	Gnomon	stop_codon	31603	31605	.	-	0	gene_id "LOC115230516"; db_xref "GeneID:115230516"; gbkey "CDS"; gene "LOC115230516"; ID ""; gene_name "LOC115230516"; transcript_id "XM_029800675.1"; product "uncharacterized protein LOC115230516"; protein_id "XP_029656535.1"; exon_number "1";
NW_021833886.1	Gnomon	gene	36448	38568	.	-	.	gene_id "LOC115230517"; db_xref "GeneID:115230517"; gbkey "Gene"; gene "LOC115230517"; gene_biotype "protein_coding"; ID ""; gene_name "LOC115230517";
NW_021833886.1	Gnomon	transcript	36448	38568	.	-	.	gene_id "LOC115230517"; ID "XM_029800676.1"; gene_name "LOC115230517"; transcript_id "XM_029800676.1";
NW_021833886.1	Gnomon	CDS	36451	37295	.	-	2	gene_id "LOC115230517"; db_xref "GeneID:115230517"; gbkey "CDS"; gene "LOC115230517"; ID ""; gene_name "LOC115230517"; transcript_id "XM_029800676.1"; product "tigger transposable element-derived protein 6-like"; protein_id "XP_029656536.1"; exon_number "3";
NW_021833886.1	Gnomon	CDS	37936	38182	.	-	0	gene_id "LOC115230517"; db_xref "GeneID:115230517"; gbkey "CDS"; gene "LOC115230517"; ID ""; gene_name "LOC115230517"; transcript_id "XM_029800676.1"; product "tigger transposable element-derived protein 6-like"; protein_id "XP_029656536.1"; exon_number "2";
NW_021833886.1	Gnomon	CDS	38440	38568	.	-	0	gene_id "LOC115230517"; db_xref "GeneID:115230517"; gbkey "CDS"; gene "LOC115230517"; ID ""; gene_name "LOC115230517"; transcript_id "XM_029800676.1"; product "tigger transposable element-derived protein 6-like"; protein_id "XP_029656536.1"; exon_number "1";
NW_021833886.1	Gnomon	exon	36448	37295	.	-	.	gene_id "LOC115230517"; db_xref "GeneID:115230517"; gbkey "mRNA"; gene "LOC115230517"; ID ""; gene_name "LOC115230517"; transcript_id "XM_029800676.1"; product "tigger transposable element-derived protein 6-like"; exon_number "3"; model_evidence "Supporting evidence includes similarity to: 1 Protein";
NW_021833886.1	Gnomon	exon	37936	38182	.	-	.	gene_id "LOC115230517"; db_xref "GeneID:115230517"; gbkey "mRNA"; gene "LOC115230517"; ID ""; gene_name "LOC115230517"; transcript_id "XM_029800676.1"; product "tigger transposable element-derived protein 6-like"; exon_number "2"; model_evidence "Supporting evidence includes similarity to: 1 Protein";
NW_021833886.1	Gnomon	exon	38440	38568	.	-	.	gene_id "LOC115230517"; db_xref "GeneID:115230517"; gbkey "mRNA"; gene "LOC115230517"; ID ""; gene_name "LOC115230517"; transcript_id "XM_029800676.1"; product "tigger transposable element-derived protein 6-like"; exon_number "1"; model_evidence "Supporting evidence includes similarity to: 1 Protein";
NW_021833886.1	Gnomon	start_codon	38566	38568	.	-	0	gene_id "LOC115230517"; db_xref "GeneID:115230517"; gbkey "CDS"; gene "LOC115230517"; ID ""; gene_name "LOC115230517"; transcript_id "XM_029800676.1"; product "tigger transposable element-derived protein 6-like"; protein_id "XP_029656536.1"; exon_number "1";
NW_021833886.1	Gnomon	stop_codon	36448	36450	.	-	0	gene_id "LOC115230517"; db_xref "GeneID:115230517"; gbkey "CDS"; gene "LOC115230517"; ID ""; gene_name "LOC115230517"; transcript_id "XM_029800676.1"; product "tigger transposable element-derived protein 6-like"; protein_id "XP_029656536.1"; exon_number "3";
NW_021833886.1	Gnomon	gene	42520	45451	.	+	.	gene_id "LOC115230518"; db_xref "GeneID:115230518"; gbkey "Gene"; gene "LOC115230518"; gene_biotype "protein_coding"; ID ""; gene_name "LOC115230518";
NW_021833886.1	Gnomon	transcript	42520	45451	.	+	.	gene_id "LOC115230518"; ID "XM_029800677.1"; gene_name "LOC115230518"; transcript_id "XM_029800677.1";
NW_021833886.1	Gnomon	CDS	42520	43651	.	+	0	gene_id "LOC115230518"; db_xref "GeneID:115230518"; gbkey "CDS"; gene "LOC115230518"; ID ""; gene_name "LOC115230518"; transcript_id "XM_029800677.1"; product "general transcription factor II-I repeat domain-containing protein 2A-like"; protein_id "XP_029656537.1"; exon_number "1";
NW_021833886.1	Gnomon	CDS	45342	45448	.	+	2	gene_id "LOC115230518"; db_xref "GeneID:115230518"; gbkey "CDS"; gene "LOC115230518"; ID ""; gene_name "LOC115230518"; transcript_id "XM_029800677.1"; product "general transcription factor II-I repeat domain-containing protein 2A-like"; protein_id "XP_029656537.1"; exon_number "2";
NW_021833886.1	Gnomon	exon	42520	43651	.	+	.	gene_id "LOC115230518"; db_xref "GeneID:115230518"; gbkey "mRNA"; gene "LOC115230518"; ID ""; gene_name "LOC115230518"; transcript_id "XM_029800677.1"; product "general transcription factor II-I repeat domain-containing protein 2A-like"; exon_number "1"; model_evidence "Supporting evidence includes similarity to: 10 Proteins";
NW_021833886.1	Gnomon	exon	45342	45451	.	+	.	gene_id "LOC115230518"; db_xref "GeneID:115230518"; gbkey "mRNA"; gene "LOC115230518"; ID ""; gene_name "LOC115230518"; transcript_id "XM_029800677.1"; product "general transcription factor II-I repeat domain-containing protein 2A-like"; exon_number "2"; model_evidence "Supporting evidence includes similarity to: 10 Proteins";
NW_021833886.1	Gnomon	start_codon	42520	42522	.	+	0	gene_id "LOC115230518"; db_xref "GeneID:115230518"; gbkey "CDS"; gene "LOC115230518"; ID ""; gene_name "LOC115230518"; transcript_id "XM_029800677.1"; product "general transcription factor II-I repeat domain-containing protein 2A-like"; protein_id "XP_029656537.1"; exon_number "1";
NW_021833886.1	Gnomon	stop_codon	45449	45451	.	+	0	gene_id "LOC115230518"; db_xref "GeneID:115230518"; gbkey "CDS"; gene "LOC115230518"; ID ""; gene_name "LOC115230518"; transcript_id "XM_029800677.1"; product "general transcription factor II-I repeat domain-containing protein 2A-like"; protein_id "XP_029656537.1"; exon_number "2";
NW_021833886.1	Gnomon	gene	48161	49312	.	-	.	gene_id "LOC118761613"; db_xref "GeneID:118761613"; gbkey "Gene"; gene "LOC118761613"; gene_biotype "protein_coding"; ID ""; gene_name "LOC118761613";
NW_021833886.1	Gnomon	transcript	48161	49312	.	-	.	gene_id "LOC118761613"; ID "XM_036499688.1"; gene_name "LOC118761613"; transcript_id "XM_036499688.1";
NW_021833886.1	Gnomon	CDS	48201	48319	.	-	2	gene_id "LOC118761613"; db_xref "GeneID:118761613"; gbkey "CDS"; gene "LOC118761613"; ID ""; gene_name "LOC118761613"; transcript_id "XM_036499688.1"; product "LOW QUALITY PROTEIN: carnitine O-palmitoyltransferase 2, mitochondrial-like"; protein_id "XP_036355581.1"; exon_number "5"; note ""; transl_except "(pos:complement(48543..48545),aa:Other)";
NW_021833886.1	Gnomon	CDS	48350	48794	.	-	0	gene_id "LOC118761613"; db_xref "GeneID:118761613"; gbkey "CDS"; gene "LOC118761613"; ID ""; gene_name "LOC118761613"; transcript_id "XM_036499688.1"; product "LOW QUALITY PROTEIN: carnitine O-palmitoyltransferase 2, mitochondrial-like"; protein_id "XP_036355581.1"; exon_number "4"; note ""; transl_except "(pos:complement(48543..48545),aa:Other)";
NW_021833886.1	Gnomon	CDS	48827	48990	.	-	2	gene_id "LOC118761613"; db_xref "GeneID:118761613"; gbkey "CDS"; gene "LOC118761613"; ID ""; gene_name "LOC118761613"; transcript_id "XM_036499688.1"; product "LOW QUALITY PROTEIN: carnitine O-palmitoyltransferase 2, mitochondrial-like"; protein_id "XP_036355581.1"; exon_number "3"; note ""; transl_except "(pos:complement(48543..48545),aa:Other)";
NW_021833886.1	Gnomon	CDS	49021	49202	.	-	1	gene_id "LOC118761613"; db_xref "GeneID:118761613"; gbkey "CDS"; gene "LOC118761613"; ID ""; gene_name "LOC118761613"; transcript_id "XM_036499688.1"; product "LOW QUALITY PROTEIN: carnitine O-palmitoyltransferase 2, mitochondrial-like"; protein_id "XP_036355581.1"; exon_number "2"; note ""; transl_except "(pos:complement(48543..48545),aa:Other)";
NW_021833886.1	Gnomon	CDS	49239	49303	.	-	0	gene_id "LOC118761613"; db_xref "GeneID:118761613"; gbkey "CDS"; gene "LOC118761613"; ID ""; gene_name "LOC118761613"; transcript_id "XM_036499688.1"; product "LOW QUALITY PROTEIN: carnitine O-palmitoyltransferase 2, mitochondrial-like"; protein_id "XP_036355581.1"; exon_number "1"; note ""; transl_except "(pos:complement(48543..48545),aa:Other)";
NW_021833886.1	Gnomon	exon	48161	48319	.	-	.	gene_id "LOC118761613"; db_xref "GeneID:118761613"; gbkey "mRNA"; gene "LOC118761613"; ID ""; gene_name "LOC118761613"; transcript_id "XM_036499688.1"; product "carnitine O-palmitoyltransferase 2, mitochondrial-like"; exon_number "5"; model_evidence "Supporting evidence includes similarity to: 1 Protein, and 95% coverage of the annotated genomic feature by RNAseq alignments";
NW_021833886.1	Gnomon	exon	48350	48794	.	-	.	gene_id "LOC118761613"; db_xref "GeneID:118761613"; gbkey "mRNA"; gene "LOC118761613"; ID ""; gene_name "LOC118761613"; transcript_id "XM_036499688.1"; product "carnitine O-palmitoyltransferase 2, mitochondrial-like"; exon_number "4"; model_evidence "Supporting evidence includes similarity to: 1 Protein, and 95% coverage of the annotated genomic feature by RNAseq alignments";
NW_021833886.1	Gnomon	exon	48827	48990	.	-	.	gene_id "LOC118761613"; db_xref "GeneID:118761613"; gbkey "mRNA"; gene "LOC118761613"; ID ""; gene_name "LOC118761613"; transcript_id "XM_036499688.1"; product "carnitine O-palmitoyltransferase 2, mitochondrial-like"; exon_number "3"; model_evidence "Supporting evidence includes similarity to: 1 Protein, and 95% coverage of the annotated genomic feature by RNAseq alignments";
NW_021833886.1	Gnomon	exon	49021	49202	.	-	.	gene_id "LOC118761613"; db_xref "GeneID:118761613"; gbkey "mRNA"; gene "LOC118761613"; ID ""; gene_name "LOC118761613"; transcript_id "XM_036499688.1"; product "carnitine O-palmitoyltransferase 2, mitochondrial-like"; exon_number "2"; model_evidence "Supporting evidence includes similarity to: 1 Protein, and 95% coverage of the annotated genomic feature by RNAseq alignments";
NW_021833886.1	Gnomon	exon	49239	49312	.	-	.	gene_id "LOC118761613"; db_xref "GeneID:118761613"; gbkey "mRNA"; gene "LOC118761613"; ID ""; gene_name "LOC118761613"; transcript_id "XM_036499688.1"; product "carnitine O-palmitoyltransferase 2, mitochondrial-like"; exon_number "1"; model_evidence "Supporting evidence includes similarity to: 1 Protein, and 95% coverage of the annotated genomic feature by RNAseq alignments";
NW_021833886.1	Gnomon	start_codon	49301	49303	.	-	0	gene_id "LOC118761613"; db_xref "GeneID:118761613"; gbkey "CDS"; gene "LOC118761613"; ID ""; gene_name "LOC118761613"; transcript_id "XM_036499688.1"; product "LOW QUALITY PROTEIN: carnitine O-palmitoyltransferase 2, mitochondrial-like"; protein_id "XP_036355581.1"; exon_number "1"; note ""; transl_except "(pos:complement(48543..48545),aa:Other)";
NW_021833886.1	Gnomon	stop_codon	48198	48200	.	-	0	gene_id "LOC118761613"; db_xref "GeneID:118761613"; gbkey "CDS"; gene "LOC118761613"; ID ""; gene_name "LOC118761613"; transcript_id "XM_036499688.1"; product "LOW QUALITY PROTEIN: carnitine O-palmitoyltransferase 2, mitochondrial-like"; protein_id "XP_036355581.1"; exon_number "5"; note ""; transl_except "(pos:complement(48543..48545),aa:Other)";
NW_021833891.1	Gnomon	gene	12241	18846	.	+	.	gene_id "LOC115230520"; db_xref "GeneID:115230520"; gbkey "Gene"; gene "LOC115230520"; gene_biotype "protein_coding"; ID ""; gene_name "LOC115230520"; partial "true";
NW_021833891.1	Gnomon~FLAMseq	transcript	12241	18846	.	+	.	gene_id "LOC115230520"; ID "XM_029800680.2"; gene_name "LOC115230520"; transcript_id "FLAMseq_ext~XM_029800680.2"; three_prime_ext "2834";
NW_021833891.1	Gnomon~FLAMseq	exon	12241	12678	.	+	.	gene_id "LOC115230520"; db_xref "GeneID:115230520"; gbkey "mRNA"; gene "LOC115230520"; ID ""; gene_name "LOC115230520"; transcript_id "FLAMseq_ext~XM_029800680.2"; product "angiopoietin-related protein 1"; exon_number "1"; model_evidence "Supporting evidence includes similarity to: 17 Proteins, and 96% coverage of the annotated genomic feature by RNAseq alignments, including 33 samples with support for all annotated introns"; partial "true";
NW_021833891.1	Gnomon~FLAMseq	exon	15566	16012	.	+	.	gene_id "LOC115230520"; db_xref "GeneID:115230520"; gbkey "mRNA"; gene "LOC115230520"; ID ""; gene_name "LOC115230520"; transcript_id "FLAMseq_ext~XM_029800680.2"; product "angiopoietin-related protein 1"; exon_number "2"; model_evidence "Supporting evidence includes similarity to: 17 Proteins, and 96% coverage of the annotated genomic feature by RNAseq alignments, including 33 samples with support for all annotated introns"; partial "true";
NW_021833891.1	Gnomon~FLAMseq	exon	15566	18846	.	+	.	gene_id "LOC115230520"; db_xref "GeneID:115230520"; gbkey "mRNA"; gene "LOC115230520"; ID ""; gene_name "LOC115230520"; transcript_id "FLAMseq_ext~XM_029800680.2"; product ""; exon_number "2"; model_evidence "Supporting evidence includes similarity to: 17 Proteins, and 96% coverage of the annotated genomic feature by RNAseq alignments"; partial "true"; three_prime_ext "2834";
NW_021833891.1	Gnomon	transcript	12241	16012	.	+	.	gene_id "LOC115230520"; ID "XM_029800680.2"; gene_name "LOC115230520"; transcript_id "XM_029800680.2";
NW_021833891.1	Gnomon	CDS	12241	12678	.	+	0	gene_id "LOC115230520"; db_xref "GeneID:115230520"; gbkey "CDS"; gene "LOC115230520"; ID ""; gene_name "LOC115230520"; transcript_id "XM_029800680.2"; product "angiopoietin-related protein 1"; protein_id "XP_029656540.2"; exon_number "1"; partial "true";
NW_021833891.1	Gnomon	CDS	15566	15895	.	+	0	gene_id "LOC115230520"; db_xref "GeneID:115230520"; gbkey "CDS"; gene "LOC115230520"; ID ""; gene_name "LOC115230520"; transcript_id "XM_029800680.2"; product "angiopoietin-related protein 1"; protein_id "XP_029656540.2"; exon_number "2"; partial "true";
NW_021833891.1	Gnomon	exon	12241	12678	.	+	.	gene_id "LOC115230520"; db_xref "GeneID:115230520"; gbkey "mRNA"; gene "LOC115230520"; ID ""; gene_name "LOC115230520"; transcript_id "XM_029800680.2"; product "angiopoietin-related protein 1"; exon_number "1"; model_evidence "Supporting evidence includes similarity to: 17 Proteins, and 96% coverage of the annotated genomic feature by RNAseq alignments, including 33 samples with support for all annotated introns"; partial "true";
NW_021833891.1	Gnomon	exon	15566	16012	.	+	.	gene_id "LOC115230520"; db_xref "GeneID:115230520"; gbkey "mRNA"; gene "LOC115230520"; ID ""; gene_name "LOC115230520"; transcript_id "XM_029800680.2"; product "angiopoietin-related protein 1"; exon_number "2"; model_evidence "Supporting evidence includes similarity to: 17 Proteins, and 96% coverage of the annotated genomic feature by RNAseq alignments, including 33 samples with support for all annotated introns"; partial "true";
NW_021833891.1	Gnomon	start_codon	12241	12243	.	+	0	gene_id "LOC115230520"; db_xref "GeneID:115230520"; gbkey "CDS"; gene "LOC115230520"; ID ""; gene_name "LOC115230520"; transcript_id "XM_029800680.2"; product "angiopoietin-related protein 1"; protein_id "XP_029656540.2"; exon_number "1"; partial "true";
NW_021833891.1	Gnomon	stop_codon	15896	15898	.	+	0	gene_id "LOC115230520"; db_xref "GeneID:115230520"; gbkey "CDS"; gene "LOC115230520"; ID ""; gene_name "LOC115230520"; transcript_id "XM_029800680.2"; product "angiopoietin-related protein 1"; protein_id "XP_029656540.2"; exon_number "2"; partial "true";
NW_021833892.1	Gnomon	gene	246105	247180	.	-	.	gene_id "LOC115230521"; db_xref "GeneID:115230521"; gbkey "Gene"; gene "LOC115230521"; gene_biotype "lncRNA"; ID ""; gene_name "LOC115230521";
NW_021833892.1	Gnomon	transcript	246105	247180	.	-	.	gene_id "LOC115230521"; ID "XR_003883437.1"; gene_name "LOC115230521"; transcript_id "XR_003883437.1";
NW_021833892.1	Gnomon	exon	246105	246238	.	-	.	gene_id "LOC115230521"; db_xref "GeneID:115230521"; gbkey "ncRNA"; gene "LOC115230521"; ID ""; gene_name "LOC115230521"; transcript_id "XR_003883437.1"; product "uncharacterized LOC115230521"; exon_number "6"; model_evidence "Supporting evidence includes similarity to: 100% coverage of the annotated genomic feature by RNAseq alignments, including 1 sample with support for all annotated introns";
NW_021833892.1	Gnomon	exon	246269	246353	.	-	.	gene_id "LOC115230521"; db_xref "GeneID:115230521"; gbkey "ncRNA"; gene "LOC115230521"; ID ""; gene_name "LOC115230521"; transcript_id "XR_003883437.1"; product "uncharacterized LOC115230521"; exon_number "5"; model_evidence "Supporting evidence includes similarity to: 100% coverage of the annotated genomic feature by RNAseq alignments, including 1 sample with support for all annotated introns";
NW_021833892.1	Gnomon	exon	246384	246676	.	-	.	gene_id "LOC115230521"; db_xref "GeneID:115230521"; gbkey "ncRNA"; gene "LOC115230521"; ID ""; gene_name "LOC115230521"; transcript_id "XR_003883437.1"; product "uncharacterized LOC115230521"; exon_number "4"; model_evidence "Supporting evidence includes similarity to: 100% coverage of the annotated genomic feature by RNAseq alignments, including 1 sample with support for all annotated introns";
NW_021833892.1	Gnomon	exon	246708	246885	.	-	.	gene_id "LOC115230521"; db_xref "GeneID:115230521"; gbkey "ncRNA"; gene "LOC115230521"; ID ""; gene_name "LOC115230521"; transcript_id "XR_003883437.1"; product "uncharacterized LOC115230521"; exon_number "3"; model_evidence "Supporting evidence includes similarity to: 100% coverage of the annotated genomic feature by RNAseq alignments, including 1 sample with support for all annotated introns";
NW_021833892.1	Gnomon	exon	246920	247020	.	-	.	gene_id "LOC115230521"; db_xref "GeneID:115230521"; gbkey "ncRNA"; gene "LOC115230521"; ID ""; gene_name "LOC115230521"; transcript_id "XR_003883437.1"; product "uncharacterized LOC115230521"; exon_number "2"; model_evidence "Supporting evidence includes similarity to: 100% coverage of the annotated genomic feature by RNAseq alignments, including 1 sample with support for all annotated introns";
NW_021833892.1	Gnomon	exon	247051	247180	.	-	.	gene_id "LOC115230521"; db_xref "GeneID:115230521"; gbkey "ncRNA"; gene "LOC115230521"; ID ""; gene_name "LOC115230521"; transcript_id "XR_003883437.1"; product "uncharacterized LOC115230521"; exon_number "1"; model_evidence "Supporting evidence includes similarity to: 100% coverage of the annotated genomic feature by RNAseq alignments, including 1 sample with support for all annotated introns";
NW_021833892.1	Gnomon	gene	353949	354642	.	+	.	gene_id "LOC115230522"; db_xref "GeneID:115230522"; gbkey "Gene"; gene "LOC115230522"; gene_biotype "protein_coding"; ID ""; gene_name "LOC115230522";
NW_021833892.1	Gnomon	transcript	353949	354642	.	+	.	gene_id "LOC115230522"; ID "XM_029800681.1"; gene_name "LOC115230522"; transcript_id "XM_029800681.1";
NW_021833892.1	Gnomon	CDS	353967	354224	.	+	0	gene_id "LOC115230522"; db_xref "GeneID:115230522"; gbkey "CDS"; gene "LOC115230522"; ID ""; gene_name "LOC115230522"; transcript_id "XM_029800681.1"; product "coiled-coil domain-containing protein 103-like"; protein_id "XP_029656541.1"; exon_number "1";
NW_021833892.1	Gnomon	CDS	354261	354629	.	+	0	gene_id "LOC115230522"; db_xref "GeneID:115230522"; gbkey "CDS"; gene "LOC115230522"; ID ""; gene_name "LOC115230522"; transcript_id "XM_029800681.1"; product "coiled-coil domain-containing protein 103-like"; protein_id "XP_029656541.1"; exon_number "2";
NW_021833892.1	Gnomon	exon	353949	354224	.	+	.	gene_id "LOC115230522"; db_xref "GeneID:115230522"; gbkey "mRNA"; gene "LOC115230522"; ID ""; gene_name "LOC115230522"; transcript_id "XM_029800681.1"; product "coiled-coil domain-containing protein 103-like"; exon_number "1"; model_evidence "Supporting evidence includes similarity to: 100% coverage of the annotated genomic feature by RNAseq alignments, including 1 sample with support for all annotated introns";
NW_021833892.1	Gnomon	exon	354261	354642	.	+	.	gene_id "LOC115230522"; db_xref "GeneID:115230522"; gbkey "mRNA"; gene "LOC115230522"; ID ""; gene_name "LOC115230522"; transcript_id "XM_029800681.1"; product "coiled-coil domain-containing protein 103-like"; exon_number "2"; model_evidence "Supporting evidence includes similarity to: 100% coverage of the annotated genomic feature by RNAseq alignments, including 1 sample with support for all annotated introns";
NW_021833892.1	Gnomon	start_codon	353967	353969	.	+	0	gene_id "LOC115230522"; db_xref "GeneID:115230522"; gbkey "CDS"; gene "LOC115230522"; ID ""; gene_name "LOC115230522"; transcript_id "XM_029800681.1"; product "coiled-coil domain-containing protein 103-like"; protein_id "XP_029656541.1"; exon_number "1";
NW_021833892.1	Gnomon	stop_codon	354630	354632	.	+	0	gene_id "LOC115230522"; db_xref "GeneID:115230522"; gbkey "CDS"; gene "LOC115230522"; ID ""; gene_name "LOC115230522"; transcript_id "XM_029800681.1"; product "coiled-coil domain-containing protein 103-like"; protein_id "XP_029656541.1"; exon_number "2";
NW_021833892.1	Gnomon	gene	56797	57190	.	-	.	gene_id "LOC115230523"; db_xref "GeneID:115230523"; gbkey "Gene"; gene "LOC115230523"; gene_biotype "lncRNA"; ID ""; gene_name "LOC115230523";
NW_021833892.1	Gnomon	transcript	56797	57190	.	-	.	gene_id "LOC115230523"; ID "XR_003883438.1"; gene_name "LOC115230523"; transcript_id "XR_003883438.1";
NW_021833892.1	Gnomon	exon	56797	56855	.	-	.	gene_id "LOC115230523"; db_xref "GeneID:115230523"; gbkey "ncRNA"; gene "LOC115230523"; ID ""; gene_name "LOC115230523"; transcript_id "XR_003883438.1"; product "uncharacterized LOC115230523"; exon_number "3"; model_evidence "Supporting evidence includes similarity to: 100% coverage of the annotated genomic feature by RNAseq alignments, including 1 sample with support for all annotated introns";
NW_021833892.1	Gnomon	exon	56886	57029	.	-	.	gene_id "LOC115230523"; db_xref "GeneID:115230523"; gbkey "ncRNA"; gene "LOC115230523"; ID ""; gene_name "LOC115230523"; transcript_id "XR_003883438.1"; product "uncharacterized LOC115230523"; exon_number "2"; model_evidence "Supporting evidence includes similarity to: 100% coverage of the annotated genomic feature by RNAseq alignments, including 1 sample with support for all annotated introns";
NW_021833892.1	Gnomon	exon	57060	57190	.	-	.	gene_id "LOC115230523"; db_xref "GeneID:115230523"; gbkey "ncRNA"; gene "LOC115230523"; ID ""; gene_name "LOC115230523"; transcript_id "XR_003883438.1"; product "uncharacterized LOC115230523"; exon_number "1"; model_evidence "Supporting evidence includes similarity to: 100% coverage of the annotated genomic feature by RNAseq alignments, including 1 sample with support for all annotated introns";
NW_021833892.1	Gnomon	gene	135803	136296	.	+	.	gene_id "LOC115230524"; db_xref "GeneID:115230524"; gbkey "Gene"; gene "LOC115230524"; gene_biotype "lncRNA"; ID ""; gene_name "LOC115230524";
NW_021833892.1	Gnomon	transcript	135803	136296	.	+	.	gene_id "LOC115230524"; ID "XR_003883439.1"; gene_name "LOC115230524"; transcript_id "XR_003883439.1";
NW_021833892.1	Gnomon	exon	135803	135877	.	+	.	gene_id "LOC115230524"; db_xref "GeneID:115230524"; gbkey "ncRNA"; gene "LOC115230524"; ID ""; gene_name "LOC115230524"; transcript_id "XR_003883439.1"; product "uncharacterized LOC115230524"; exon_number "1"; model_evidence "Supporting evidence includes similarity to: 100% coverage of the annotated genomic feature by RNAseq alignments, including 1 sample with support for all annotated introns";
NW_021833892.1	Gnomon	exon	135910	136128	.	+	.	gene_id "LOC115230524"; db_xref "GeneID:115230524"; gbkey "ncRNA"; gene "LOC115230524"; ID ""; gene_name "LOC115230524"; transcript_id "XR_003883439.1"; product "uncharacterized LOC115230524"; exon_number "2"; model_evidence "Supporting evidence includes similarity to: 100% coverage of the annotated genomic feature by RNAseq alignments, including 1 sample with support for all annotated introns";
NW_021833892.1	Gnomon	exon	136161	136296	.	+	.	gene_id "LOC115230524"; db_xref "GeneID:115230524"; gbkey "ncRNA"; gene "LOC115230524"; ID ""; gene_name "LOC115230524"; transcript_id "XR_003883439.1"; product "uncharacterized LOC115230524"; exon_number "3"; model_evidence "Supporting evidence includes similarity to: 100% coverage of the annotated genomic feature by RNAseq alignments, including 1 sample with support for all annotated introns";
NW_021833892.1	Gnomon	gene	19632	20287	.	-	.	gene_id "LOC115230525"; db_xref "GeneID:115230525"; gbkey "Gene"; gene "LOC115230525"; gene_biotype "lncRNA"; ID ""; gene_name "LOC115230525";
NW_021833892.1	Gnomon	transcript	19632	20287	.	-	.	gene_id "LOC115230525"; ID "XR_003883440.2"; gene_name "LOC115230525"; transcript_id "XR_003883440.2";
NW_021833892.1	Gnomon	exon	19632	19698	.	-	.	gene_id "LOC115230525"; db_xref "GeneID:115230525"; gbkey "ncRNA"; gene "LOC115230525"; ID ""; gene_name "LOC115230525"; transcript_id "XR_003883440.2"; product "uncharacterized LOC115230525"; exon_number "4"; model_evidence "Supporting evidence includes similarity to: 100% coverage of the annotated genomic feature by RNAseq alignments, including 1 sample with support for all annotated introns";
NW_021833892.1	Gnomon	exon	19729	19837	.	-	.	gene_id "LOC115230525"; db_xref "GeneID:115230525"; gbkey "ncRNA"; gene "LOC115230525"; ID ""; gene_name "LOC115230525"; transcript_id "XR_003883440.2"; product "uncharacterized LOC115230525"; exon_number "3"; model_evidence "Supporting evidence includes similarity to: 100% coverage of the annotated genomic feature by RNAseq alignments, including 1 sample with support for all annotated introns";
NW_021833892.1	Gnomon	exon	19868	20026	.	-	.	gene_id "LOC115230525"; db_xref "GeneID:115230525"; gbkey "ncRNA"; gene "LOC115230525"; ID ""; gene_name "LOC115230525"; transcript_id "XR_003883440.2"; product "uncharacterized LOC115230525"; exon_number "2"; model_evidence "Supporting evidence includes similarity to: 100% coverage of the annotated genomic feature by RNAseq alignments, including 1 sample with support for all annotated introns";
NW_021833892.1	Gnomon	exon	20057	20287	.	-	.	gene_id "LOC115230525"; db_xref "GeneID:115230525"; gbkey "ncRNA"; gene "LOC115230525"; ID ""; gene_name "LOC115230525"; transcript_id "XR_003883440.2"; product "uncharacterized LOC115230525"; exon_number "1"; model_evidence "Supporting evidence includes similarity to: 100% coverage of the annotated genomic feature by RNAseq alignments, including 1 sample with support for all annotated introns";
NW_021833892.1	Gnomon	gene	44647	48061	.	+	.	gene_id "LOC115230527"; db_xref "GeneID:115230527"; gbkey "Gene"; gene "LOC115230527"; gene_biotype "protein_coding"; ID ""; gene_name "LOC115230527";
NW_021833892.1	Gnomon	transcript	44647	48061	.	+	.	gene_id "LOC115230527"; ID "XM_029800682.1"; gene_name "LOC115230527"; transcript_id "XM_029800682.1";
NW_021833892.1	Gnomon	CDS	44647	44734	.	+	0	gene_id "LOC115230527"; db_xref "GeneID:115230527"; gbkey "CDS"; gene "LOC115230527"; ID ""; gene_name "LOC115230527"; transcript_id "XM_029800682.1"; product "nuclear and cytoplasmic polyadenylated RNA-binding protein PUB1-like"; protein_id "XP_029656542.1"; exon_number "1";
NW_021833892.1	Gnomon	CDS	45744	45893	.	+	2	gene_id "LOC115230527"; db_xref "GeneID:115230527"; gbkey "CDS"; gene "LOC115230527"; ID ""; gene_name "LOC115230527"; transcript_id "XM_029800682.1"; product "nuclear and cytoplasmic polyadenylated RNA-binding protein PUB1-like"; protein_id "XP_029656542.1"; exon_number "2";
NW_021833892.1	Gnomon	CDS	47438	47645	.	+	2	gene_id "LOC115230527"; db_xref "GeneID:115230527"; gbkey "CDS"; gene "LOC115230527"; ID ""; gene_name "LOC115230527"; transcript_id "XM_029800682.1"; product "nuclear and cytoplasmic polyadenylated RNA-binding protein PUB1-like"; protein_id "XP_029656542.1"; exon_number "3";
NW_021833892.1	Gnomon	CDS	47677	47925	.	+	1	gene_id "LOC115230527"; db_xref "GeneID:115230527"; gbkey "CDS"; gene "LOC115230527"; ID ""; gene_name "LOC115230527"; transcript_id "XM_029800682.1"; product "nuclear and cytoplasmic polyadenylated RNA-binding protein PUB1-like"; protein_id "XP_029656542.1"; exon_number "4";
NW_021833892.1	Gnomon	CDS	47956	48058	.	+	1	gene_id "LOC115230527"; db_xref "GeneID:115230527"; gbkey "CDS"; gene "LOC115230527"; ID ""; gene_name "LOC115230527"; transcript_id "XM_029800682.1"; product "nuclear and cytoplasmic polyadenylated RNA-binding protein PUB1-like"; protein_id "XP_029656542.1"; exon_number "5";
NW_021833892.1	Gnomon	exon	44647	44734	.	+	.	gene_id "LOC115230527"; db_xref "GeneID:115230527"; gbkey "mRNA"; gene "LOC115230527"; ID ""; gene_name "LOC115230527"; transcript_id "XM_029800682.1"; product "nuclear and cytoplasmic polyadenylated RNA-binding protein PUB1-like"; exon_number "1"; model_evidence "Supporting evidence includes similarity to: 56% coverage of the annotated genomic feature by RNAseq alignments";
NW_021833892.1	Gnomon	exon	45744	45893	.	+	.	gene_id "LOC115230527"; db_xref "GeneID:115230527"; gbkey "mRNA"; gene "LOC115230527"; ID ""; gene_name "LOC115230527"; transcript_id "XM_029800682.1"; product "nuclear and cytoplasmic polyadenylated RNA-binding protein PUB1-like"; exon_number "2"; model_evidence "Supporting evidence includes similarity to: 56% coverage of the annotated genomic feature by RNAseq alignments";
NW_021833892.1	Gnomon	exon	47438	47645	.	+	.	gene_id "LOC115230527"; db_xref "GeneID:115230527"; gbkey "mRNA"; gene "LOC115230527"; ID ""; gene_name "LOC115230527"; transcript_id "XM_029800682.1"; product "nuclear and cytoplasmic polyadenylated RNA-binding protein PUB1-like"; exon_number "3"; model_evidence "Supporting evidence includes similarity to: 56% coverage of the annotated genomic feature by RNAseq alignments";
NW_021833892.1	Gnomon	exon	47677	47925	.	+	.	gene_id "LOC115230527"; db_xref "GeneID:115230527"; gbkey "mRNA"; gene "LOC115230527"; ID ""; gene_name "LOC115230527"; transcript_id "XM_029800682.1"; product "nuclear and cytoplasmic polyadenylated RNA-binding protein PUB1-like"; exon_number "4"; model_evidence "Supporting evidence includes similarity to: 56% coverage of the annotated genomic feature by RNAseq alignments";
NW_021833892.1	Gnomon	exon	47956	48061	.	+	.	gene_id "LOC115230527"; db_xref "GeneID:115230527"; gbkey "mRNA"; gene "LOC115230527"; ID ""; gene_name "LOC115230527"; transcript_id "XM_029800682.1"; product "nuclear and cytoplasmic polyadenylated RNA-binding protein PUB1-like"; exon_number "5"; model_evidence "Supporting evidence includes similarity to: 56% coverage of the annotated genomic feature by RNAseq alignments";
NW_021833892.1	Gnomon	start_codon	44647	44649	.	+	0	gene_id "LOC115230527"; db_xref "GeneID:115230527"; gbkey "CDS"; gene "LOC115230527"; ID ""; gene_name "LOC115230527"; transcript_id "XM_029800682.1"; product "nuclear and cytoplasmic polyadenylated RNA-binding protein PUB1-like"; protein_id "XP_029656542.1"; exon_number "1";
NW_021833892.1	Gnomon	stop_codon	48059	48061	.	+	0	gene_id "LOC115230527"; db_xref "GeneID:115230527"; gbkey "CDS"; gene "LOC115230527"; ID ""; gene_name "LOC115230527"; transcript_id "XM_029800682.1"; product "nuclear and cytoplasmic polyadenylated RNA-binding protein PUB1-like"; protein_id "XP_029656542.1"; exon_number "5";
NW_021833892.1	Gnomon	gene	49860	50306	.	-	.	gene_id "LOC115230529"; db_xref "GeneID:115230529"; gbkey "Gene"; gene "LOC115230529"; gene_biotype "protein_coding"; ID ""; gene_name "LOC115230529";
NW_021833892.1	Gnomon	transcript	49860	50306	.	-	.	gene_id "LOC115230529"; ID "XM_036499693.1"; gene_name "LOC115230529"; transcript_id "XM_036499693.1";
NW_021833892.1	Gnomon	CDS	49863	50306	.	-	0	gene_id "LOC115230529"; db_xref "GeneID:115230529"; gbkey "CDS"; gene "LOC115230529"; ID ""; gene_name "LOC115230529"; transcript_id "XM_036499693.1"; product "adenylosuccinate lyase-like"; protein_id "XP_036355586.1"; exon_number "1";
NW_021833892.1	Gnomon	exon	49860	50306	.	-	.	gene_id "LOC115230529"; db_xref "GeneID:115230529"; gbkey "mRNA"; gene "LOC115230529"; ID ""; gene_name "LOC115230529"; transcript_id "XM_036499693.1"; product "adenylosuccinate lyase-like"; exon_number "1"; model_evidence "Supporting evidence includes similarity to: 1 Protein";
NW_021833892.1	Gnomon	start_codon	50304	50306	.	-	0	gene_id "LOC115230529"; db_xref "GeneID:115230529"; gbkey "CDS"; gene "LOC115230529"; ID ""; gene_name "LOC115230529"; transcript_id "XM_036499693.1"; product "adenylosuccinate lyase-like"; protein_id "XP_036355586.1"; exon_number "1";
NW_021833892.1	Gnomon	stop_codon	49860	49862	.	-	0	gene_id "LOC115230529"; db_xref "GeneID:115230529"; gbkey "CDS"; gene "LOC115230529"; ID ""; gene_name "LOC115230529"; transcript_id "XM_036499693.1"; product "adenylosuccinate lyase-like"; protein_id "XP_036355586.1"; exon_number "1";
NW_021833892.1	Gnomon	gene	53119	56716	.	-	.	gene_id "LOC115230530"; db_xref "GeneID:115230530"; gbkey "Gene"; gene "LOC115230530"; gene_biotype "protein_coding"; ID ""; gene_name "LOC115230530";
NW_021833892.1	Gnomon	transcript	53119	56716	.	-	.	gene_id "LOC115230530"; ID "XM_029800683.1"; gene_name "LOC115230530"; transcript_id "XM_029800683.1";
NW_021833892.1	Gnomon	CDS	53122	53372	.	-	2	gene_id "LOC115230530"; db_xref "GeneID:115230530"; gbkey "CDS"; gene "LOC115230530"; ID ""; gene_name "LOC115230530"; transcript_id "XM_029800683.1"; product "39S ribosomal protein L11, mitochondrial-like"; protein_id "XP_029656543.1"; exon_number "3";
NW_021833892.1	Gnomon	CDS	53630	53756	.	-	0	gene_id "LOC115230530"; db_xref "GeneID:115230530"; gbkey "CDS"; gene "LOC115230530"; ID ""; gene_name "LOC115230530"; transcript_id "XM_029800683.1"; product "39S ribosomal protein L11, mitochondrial-like"; protein_id "XP_029656543.1"; exon_number "2";
NW_021833892.1	Gnomon	CDS	56663	56716	.	-	0	gene_id "LOC115230530"; db_xref "GeneID:115230530"; gbkey "CDS"; gene "LOC115230530"; ID ""; gene_name "LOC115230530"; transcript_id "XM_029800683.1"; product "39S ribosomal protein L11, mitochondrial-like"; protein_id "XP_029656543.1"; exon_number "1";
NW_021833892.1	Gnomon	exon	53119	53372	.	-	.	gene_id "LOC115230530"; db_xref "GeneID:115230530"; gbkey "mRNA"; gene "LOC115230530"; ID ""; gene_name "LOC115230530"; transcript_id "XM_029800683.1"; product "39S ribosomal protein L11, mitochondrial-like"; exon_number "3"; model_evidence "Supporting evidence includes similarity to: 3 Proteins";
NW_021833892.1	Gnomon	exon	53630	53756	.	-	.	gene_id "LOC115230530"; db_xref "GeneID:115230530"; gbkey "mRNA"; gene "LOC115230530"; ID ""; gene_name "LOC115230530"; transcript_id "XM_029800683.1"; product "39S ribosomal protein L11, mitochondrial-like"; exon_number "2"; model_evidence "Supporting evidence includes similarity to: 3 Proteins";
NW_021833892.1	Gnomon	exon	56663	56716	.	-	.	gene_id "LOC115230530"; db_xref "GeneID:115230530"; gbkey "mRNA"; gene "LOC115230530"; ID ""; gene_name "LOC115230530"; transcript_id "XM_029800683.1"; product "39S ribosomal protein L11, mitochondrial-like"; exon_number "1"; model_evidence "Supporting evidence includes similarity to: 3 Proteins";
NW_021833892.1	Gnomon	start_codon	56714	56716	.	-	0	gene_id "LOC115230530"; db_xref "GeneID:115230530"; gbkey "CDS"; gene "LOC115230530"; ID ""; gene_name "LOC115230530"; transcript_id "XM_029800683.1"; product "39S ribosomal protein L11, mitochondrial-like"; protein_id "XP_029656543.1"; exon_number "1";
NW_021833892.1	Gnomon	stop_codon	53119	53121	.	-	0	gene_id "LOC115230530"; db_xref "GeneID:115230530"; gbkey "CDS"; gene "LOC115230530"; ID ""; gene_name "LOC115230530"; transcript_id "XM_029800683.1"; product "39S ribosomal protein L11, mitochondrial-like"; protein_id "XP_029656543.1"; exon_number "3";
NW_021833892.1	Gnomon	gene	66614	67258	.	-	.	gene_id "LOC115230531"; db_xref "GeneID:115230531"; gbkey "Gene"; gene "LOC115230531"; gene_biotype "protein_coding"; ID ""; gene_name "LOC115230531";
NW_021833892.1	Gnomon	transcript	66614	67258	.	-	.	gene_id "LOC115230531"; ID "XM_036499689.1"; gene_name "LOC115230531"; transcript_id "XM_036499689.1";
NW_021833892.1	Gnomon	CDS	66856	67095	.	-	0	gene_id "LOC115230531"; db_xref "GeneID:115230531"; gbkey "CDS"; gene "LOC115230531"; ID ""; gene_name "LOC115230531"; transcript_id "XM_036499689.1"; product "mitochondrial proton/calcium exchanger protein-like"; protein_id "XP_036355582.1"; exon_number "2";
NW_021833892.1	Gnomon	CDS	67131	67238	.	-	0	gene_id "LOC115230531"; db_xref "GeneID:115230531"; gbkey "CDS"; gene "LOC115230531"; ID ""; gene_name "LOC115230531"; transcript_id "XM_036499689.1"; product "mitochondrial proton/calcium exchanger protein-like"; protein_id "XP_036355582.1"; exon_number "1";
NW_021833892.1	Gnomon	exon	66614	67095	.	-	.	gene_id "LOC115230531"; db_xref "GeneID:115230531"; gbkey "mRNA"; gene "LOC115230531"; ID ""; gene_name "LOC115230531"; transcript_id "XM_036499689.1"; product "mitochondrial proton/calcium exchanger protein-like"; exon_number "2"; model_evidence "Supporting evidence includes similarity to: 100% coverage of the annotated genomic feature by RNAseq alignments, including 1 sample with support for all annotated introns";
NW_021833892.1	Gnomon	exon	67131	67258	.	-	.	gene_id "LOC115230531"; db_xref "GeneID:115230531"; gbkey "mRNA"; gene "LOC115230531"; ID ""; gene_name "LOC115230531"; transcript_id "XM_036499689.1"; product "mitochondrial proton/calcium exchanger protein-like"; exon_number "1"; model_evidence "Supporting evidence includes similarity to: 100% coverage of the annotated genomic feature by RNAseq alignments, including 1 sample with support for all annotated introns";
NW_021833892.1	Gnomon	start_codon	67236	67238	.	-	0	gene_id "LOC115230531"; db_xref "GeneID:115230531"; gbkey "CDS"; gene "LOC115230531"; ID ""; gene_name "LOC115230531"; transcript_id "XM_036499689.1"; product "mitochondrial proton/calcium exchanger protein-like"; protein_id "XP_036355582.1"; exon_number "1";
NW_021833892.1	Gnomon	stop_codon	66853	66855	.	-	0	gene_id "LOC115230531"; db_xref "GeneID:115230531"; gbkey "CDS"; gene "LOC115230531"; ID ""; gene_name "LOC115230531"; transcript_id "XM_036499689.1"; product "mitochondrial proton/calcium exchanger protein-like"; protein_id "XP_036355582.1"; exon_number "2";
NW_021833892.1	Gnomon	gene	83639	84934	.	-	.	gene_id "LOC115230532"; db_xref "GeneID:115230532"; gbkey "Gene"; gene "LOC115230532"; gene_biotype "protein_coding"; ID ""; gene_name "LOC115230532";
NW_021833892.1	Gnomon	transcript	83639	84934	.	-	.	gene_id "LOC115230532"; ID "XM_029800686.2"; gene_name "LOC115230532"; transcript_id "XM_029800686.2";
NW_021833892.1	Gnomon	CDS	83642	83885	.	-	1	gene_id "LOC115230532"; db_xref "GeneID:115230532"; gbkey "CDS"; gene "LOC115230532"; ID ""; gene_name "LOC115230532"; transcript_id "XM_029800686.2"; product "sperm-associated antigen 16 protein-like"; protein_id "XP_029656546.2"; exon_number "4";
NW_021833892.1	Gnomon	CDS	83917	84001	.	-	2	gene_id "LOC115230532"; db_xref "GeneID:115230532"; gbkey "CDS"; gene "LOC115230532"; ID ""; gene_name "LOC115230532"; transcript_id "XM_029800686.2"; product "sperm-associated antigen 16 protein-like"; protein_id "XP_029656546.2"; exon_number "3";
NW_021833892.1	Gnomon	CDS	84033	84286	.	-	1	gene_id "LOC115230532"; db_xref "GeneID:115230532"; gbkey "CDS"; gene "LOC115230532"; ID ""; gene_name "LOC115230532"; transcript_id "XM_029800686.2"; product "sperm-associated antigen 16 protein-like"; protein_id "XP_029656546.2"; exon_number "2";
NW_021833892.1	Gnomon	CDS	84741	84841	.	-	0	gene_id "LOC115230532"; db_xref "GeneID:115230532"; gbkey "CDS"; gene "LOC115230532"; ID ""; gene_name "LOC115230532"; transcript_id "XM_029800686.2"; product "sperm-associated antigen 16 protein-like"; protein_id "XP_029656546.2"; exon_number "1";
NW_021833892.1	Gnomon	exon	83639	83885	.	-	.	gene_id "LOC115230532"; db_xref "GeneID:115230532"; gbkey "mRNA"; gene "LOC115230532"; ID ""; gene_name "LOC115230532"; transcript_id "XM_029800686.2"; product "sperm-associated antigen 16 protein-like"; exon_number "4"; model_evidence "Supporting evidence includes similarity to: 1 Protein, and 79% coverage of the annotated genomic feature by RNAseq alignments";
NW_021833892.1	Gnomon	exon	83917	84001	.	-	.	gene_id "LOC115230532"; db_xref "GeneID:115230532"; gbkey "mRNA"; gene "LOC115230532"; ID ""; gene_name "LOC115230532"; transcript_id "XM_029800686.2"; product "sperm-associated antigen 16 protein-like"; exon_number "3"; model_evidence "Supporting evidence includes similarity to: 1 Protein, and 79% coverage of the annotated genomic feature by RNAseq alignments";
NW_021833892.1	Gnomon	exon	84033	84286	.	-	.	gene_id "LOC115230532"; db_xref "GeneID:115230532"; gbkey "mRNA"; gene "LOC115230532"; ID ""; gene_name "LOC115230532"; transcript_id "XM_029800686.2"; product "sperm-associated antigen 16 protein-like"; exon_number "2"; model_evidence "Supporting evidence includes similarity to: 1 Protein, and 79% coverage of the annotated genomic feature by RNAseq alignments";
NW_021833892.1	Gnomon	exon	84741	84934	.	-	.	gene_id "LOC115230532"; db_xref "GeneID:115230532"; gbkey "mRNA"; gene "LOC115230532"; ID ""; gene_name "LOC115230532"; transcript_id "XM_029800686.2"; product "sperm-associated antigen 16 protein-like"; exon_number "1"; model_evidence "Supporting evidence includes similarity to: 1 Protein, and 79% coverage of the annotated genomic feature by RNAseq alignments";
NW_021833892.1	Gnomon	start_codon	84839	84841	.	-	0	gene_id "LOC115230532"; db_xref "GeneID:115230532"; gbkey "CDS"; gene "LOC115230532"; ID ""; gene_name "LOC115230532"; transcript_id "XM_029800686.2"; product "sperm-associated antigen 16 protein-like"; protein_id "XP_029656546.2"; exon_number "1";
NW_021833892.1	Gnomon	stop_codon	83639	83641	.	-	0	gene_id "LOC115230532"; db_xref "GeneID:115230532"; gbkey "CDS"; gene "LOC115230532"; ID ""; gene_name "LOC115230532"; transcript_id "XM_029800686.2"; product "sperm-associated antigen 16 protein-like"; protein_id "XP_029656546.2"; exon_number "4";
NW_021833892.1	Gnomon	gene	98585	99199	.	-	.	gene_id "LOC115230533"; db_xref "GeneID:115230533"; gbkey "Gene"; gene "LOC115230533"; gene_biotype "protein_coding"; ID ""; gene_name "LOC115230533";
NW_021833892.1	Gnomon	transcript	98585	99199	.	-	.	gene_id "LOC115230533"; ID "XM_029800687.1"; gene_name "LOC115230533"; transcript_id "XM_029800687.1";
NW_021833892.1	Gnomon	CDS	98588	99199	.	-	0	gene_id "LOC115230533"; db_xref "GeneID:115230533"; gbkey "CDS"; gene "LOC115230533"; ID ""; gene_name "LOC115230533"; transcript_id "XM_029800687.1"; product "zinc finger BED domain-containing protein 5-like"; protein_id "XP_029656547.1"; exon_number "1";
NW_021833892.1	Gnomon	exon	98585	99199	.	-	.	gene_id "LOC115230533"; db_xref "GeneID:115230533"; gbkey "mRNA"; gene "LOC115230533"; ID ""; gene_name "LOC115230533"; transcript_id "XM_029800687.1"; product "zinc finger BED domain-containing protein 5-like"; exon_number "1"; model_evidence "Supporting evidence includes similarity to: 5 Proteins";
NW_021833892.1	Gnomon	start_codon	99197	99199	.	-	0	gene_id "LOC115230533"; db_xref "GeneID:115230533"; gbkey "CDS"; gene "LOC115230533"; ID ""; gene_name "LOC115230533"; transcript_id "XM_029800687.1"; product "zinc finger BED domain-containing protein 5-like"; protein_id "XP_029656547.1"; exon_number "1";
NW_021833892.1	Gnomon	stop_codon	98585	98587	.	-	0	gene_id "LOC115230533"; db_xref "GeneID:115230533"; gbkey "CDS"; gene "LOC115230533"; ID ""; gene_name "LOC115230533"; transcript_id "XM_029800687.1"; product "zinc finger BED domain-containing protein 5-like"; protein_id "XP_029656547.1"; exon_number "1";
NW_021833892.1	Gnomon	gene	105047	105739	.	+	.	gene_id "LOC115230534"; db_xref "GeneID:115230534"; gbkey "Gene"; gene "LOC115230534"; gene_biotype "protein_coding"; ID ""; gene_name "LOC115230534";
NW_021833892.1	Gnomon	transcript	105047	105739	.	+	.	gene_id "LOC115230534"; ID "XM_029800688.1"; gene_name "LOC115230534"; transcript_id "XM_029800688.1";
NW_021833892.1	Gnomon	CDS	105047	105736	.	+	0	gene_id "LOC115230534"; db_xref "GeneID:115230534"; gbkey "CDS"; gene "LOC115230534"; ID ""; gene_name "LOC115230534"; transcript_id "XM_029800688.1"; product "uncharacterized protein LOC115230534"; protein_id "XP_029656548.1"; exon_number "1";
NW_021833892.1	Gnomon	exon	105047	105739	.	+	.	gene_id "LOC115230534"; db_xref "GeneID:115230534"; gbkey "mRNA"; gene "LOC115230534"; ID ""; gene_name "LOC115230534"; transcript_id "XM_029800688.1"; product "uncharacterized LOC115230534"; exon_number "1"; model_evidence "Supporting evidence includes similarity to: 3 Proteins";
NW_021833892.1	Gnomon	start_codon	105047	105049	.	+	0	gene_id "LOC115230534"; db_xref "GeneID:115230534"; gbkey "CDS"; gene "LOC115230534"; ID ""; gene_name "LOC115230534"; transcript_id "XM_029800688.1"; product "uncharacterized protein LOC115230534"; protein_id "XP_029656548.1"; exon_number "1";
NW_021833892.1	Gnomon	stop_codon	105737	105739	.	+	0	gene_id "LOC115230534"; db_xref "GeneID:115230534"; gbkey "CDS"; gene "LOC115230534"; ID ""; gene_name "LOC115230534"; transcript_id "XM_029800688.1"; product "uncharacterized protein LOC115230534"; protein_id "XP_029656548.1"; exon_number "1";
NW_021833892.1	Gnomon	gene	128281	129861	.	+	.	gene_id "LOC115230535"; db_xref "GeneID:115230535"; gbkey "Gene"; gene "LOC115230535"; gene_biotype "protein_coding"; ID ""; gene_name "LOC115230535";
NW_021833892.1	Gnomon	transcript	128281	129861	.	+	.	gene_id "LOC115230535"; ID "XM_029800689.1"; gene_name "LOC115230535"; transcript_id "XM_029800689.1";
NW_021833892.1	Gnomon	CDS	128281	129858	.	+	0	gene_id "LOC115230535"; db_xref "GeneID:115230535"; gbkey "CDS"; gene "LOC115230535"; ID ""; gene_name "LOC115230535"; transcript_id "XM_029800689.1"; product "protocadherin gamma-C5-like"; protein_id "XP_029656549.1"; exon_number "1";
NW_021833892.1	Gnomon	exon	128281	129861	.	+	.	gene_id "LOC115230535"; db_xref "GeneID:115230535"; gbkey "mRNA"; gene "LOC115230535"; ID ""; gene_name "LOC115230535"; transcript_id "XM_029800689.1"; product "protocadherin gamma-C5-like"; exon_number "1"; model_evidence "Supporting evidence includes similarity to: 15 Proteins";
NW_021833892.1	Gnomon	start_codon	128281	128283	.	+	0	gene_id "LOC115230535"; db_xref "GeneID:115230535"; gbkey "CDS"; gene "LOC115230535"; ID ""; gene_name "LOC115230535"; transcript_id "XM_029800689.1"; product "protocadherin gamma-C5-like"; protein_id "XP_029656549.1"; exon_number "1";
NW_021833892.1	Gnomon	stop_codon	129859	129861	.	+	0	gene_id "LOC115230535"; db_xref "GeneID:115230535"; gbkey "CDS"; gene "LOC115230535"; ID ""; gene_name "LOC115230535"; transcript_id "XM_029800689.1"; product "protocadherin gamma-C5-like"; protein_id "XP_029656549.1"; exon_number "1";
NW_021833892.1	Gnomon	gene	146886	148453	.	+	.	gene_id "LOC115230536"; db_xref "GeneID:115230536"; gbkey "Gene"; gene "LOC115230536"; gene_biotype "protein_coding"; ID ""; gene_name "LOC115230536";
NW_021833892.1	Gnomon	transcript	146886	148453	.	+	.	gene_id "LOC115230536"; ID "XM_029800690.1"; gene_name "LOC115230536"; transcript_id "XM_029800690.1";
NW_021833892.1	Gnomon	CDS	146886	148059	.	+	0	gene_id "LOC115230536"; db_xref "GeneID:115230536"; gbkey "CDS"; gene "LOC115230536"; ID ""; gene_name "LOC115230536"; transcript_id "XM_029800690.1"; product "uncharacterized protein LOC115230536"; protein_id "XP_029656550.1"; exon_number "1";
NW_021833892.1	Gnomon	CDS	148176	148450	.	+	2	gene_id "LOC115230536"; db_xref "GeneID:115230536"; gbkey "CDS"; gene "LOC115230536"; ID ""; gene_name "LOC115230536"; transcript_id "XM_029800690.1"; product "uncharacterized protein LOC115230536"; protein_id "XP_029656550.1"; exon_number "2";
NW_021833892.1	Gnomon	exon	146886	148059	.	+	.	gene_id "LOC115230536"; db_xref "GeneID:115230536"; gbkey "mRNA"; gene "LOC115230536"; ID ""; gene_name "LOC115230536"; transcript_id "XM_029800690.1"; product "uncharacterized LOC115230536"; exon_number "1"; model_evidence "Supporting evidence includes similarity to: 6 Proteins";
NW_021833892.1	Gnomon	exon	148176	148453	.	+	.	gene_id "LOC115230536"; db_xref "GeneID:115230536"; gbkey "mRNA"; gene "LOC115230536"; ID ""; gene_name "LOC115230536"; transcript_id "XM_029800690.1"; product "uncharacterized LOC115230536"; exon_number "2"; model_evidence "Supporting evidence includes similarity to: 6 Proteins";
NW_021833892.1	Gnomon	start_codon	146886	146888	.	+	0	gene_id "LOC115230536"; db_xref "GeneID:115230536"; gbkey "CDS"; gene "LOC115230536"; ID ""; gene_name "LOC115230536"; transcript_id "XM_029800690.1"; product "uncharacterized protein LOC115230536"; protein_id "XP_029656550.1"; exon_number "1";
NW_021833892.1	Gnomon	stop_codon	148451	148453	.	+	0	gene_id "LOC115230536"; db_xref "GeneID:115230536"; gbkey "CDS"; gene "LOC115230536"; ID ""; gene_name "LOC115230536"; transcript_id "XM_029800690.1"; product "uncharacterized protein LOC115230536"; protein_id "XP_029656550.1"; exon_number "2";
NW_021833892.1	Gnomon	gene	169747	170407	.	+	.	gene_id "LOC115230537"; db_xref "GeneID:115230537"; gbkey "Gene"; gene "LOC115230537"; gene_biotype "protein_coding"; ID ""; gene_name "LOC115230537";
NW_021833892.1	Gnomon	transcript	169747	170407	.	+	.	gene_id "LOC115230537"; ID "XM_029800692.1"; gene_name "LOC115230537"; transcript_id "XM_029800692.1";
NW_021833892.1	Gnomon	CDS	169856	169873	.	+	0	gene_id "LOC115230537"; db_xref "GeneID:115230537"; gbkey "CDS"; gene "LOC115230537"; ID ""; gene_name "LOC115230537"; transcript_id "XM_029800692.1"; product "uncharacterized protein LOC115230537"; protein_id "XP_029656552.1"; exon_number "1";
NW_021833892.1	Gnomon	CDS	169904	170016	.	+	0	gene_id "LOC115230537"; db_xref "GeneID:115230537"; gbkey "CDS"; gene "LOC115230537"; ID ""; gene_name "LOC115230537"; transcript_id "XM_029800692.1"; product "uncharacterized protein LOC115230537"; protein_id "XP_029656552.1"; exon_number "2";
NW_021833892.1	Gnomon	CDS	170050	170404	.	+	1	gene_id "LOC115230537"; db_xref "GeneID:115230537"; gbkey "CDS"; gene "LOC115230537"; ID ""; gene_name "LOC115230537"; transcript_id "XM_029800692.1"; product "uncharacterized protein LOC115230537"; protein_id "XP_029656552.1"; exon_number "3";
NW_021833892.1	Gnomon	exon	169747	169873	.	+	.	gene_id "LOC115230537"; db_xref "GeneID:115230537"; gbkey "mRNA"; gene "LOC115230537"; ID ""; gene_name "LOC115230537"; transcript_id "XM_029800692.1"; product "uncharacterized LOC115230537"; exon_number "1"; model_evidence "Supporting evidence includes similarity to: 68% coverage of the annotated genomic feature by RNAseq alignments, including 1 sample with support for all annotated introns";
NW_021833892.1	Gnomon	exon	169904	170016	.	+	.	gene_id "LOC115230537"; db_xref "GeneID:115230537"; gbkey "mRNA"; gene "LOC115230537"; ID ""; gene_name "LOC115230537"; transcript_id "XM_029800692.1"; product "uncharacterized LOC115230537"; exon_number "2"; model_evidence "Supporting evidence includes similarity to: 68% coverage of the annotated genomic feature by RNAseq alignments, including 1 sample with support for all annotated introns";
NW_021833892.1	Gnomon	exon	170050	170407	.	+	.	gene_id "LOC115230537"; db_xref "GeneID:115230537"; gbkey "mRNA"; gene "LOC115230537"; ID ""; gene_name "LOC115230537"; transcript_id "XM_029800692.1"; product "uncharacterized LOC115230537"; exon_number "3"; model_evidence "Supporting evidence includes similarity to: 68% coverage of the annotated genomic feature by RNAseq alignments, including 1 sample with support for all annotated introns";
NW_021833892.1	Gnomon	start_codon	169856	169858	.	+	0	gene_id "LOC115230537"; db_xref "GeneID:115230537"; gbkey "CDS"; gene "LOC115230537"; ID ""; gene_name "LOC115230537"; transcript_id "XM_029800692.1"; product "uncharacterized protein LOC115230537"; protein_id "XP_029656552.1"; exon_number "1";
NW_021833892.1	Gnomon	stop_codon	170405	170407	.	+	0	gene_id "LOC115230537"; db_xref "GeneID:115230537"; gbkey "CDS"; gene "LOC115230537"; ID ""; gene_name "LOC115230537"; transcript_id "XM_029800692.1"; product "uncharacterized protein LOC115230537"; protein_id "XP_029656552.1"; exon_number "3";
NW_021833892.1	Gnomon	gene	199029	203282	.	+	.	gene_id "LOC115230539"; db_xref "GeneID:115230539"; gbkey "Gene"; gene "LOC115230539"; gene_biotype "protein_coding"; ID ""; gene_name "LOC115230539";
NW_021833892.1	Gnomon	transcript	199029	203282	.	+	.	gene_id "LOC115230539"; ID "XM_036499694.1"; gene_name "LOC115230539"; transcript_id "XM_036499694.1";
NW_021833892.1	Gnomon	CDS	199029	199223	.	+	0	gene_id "LOC115230539"; db_xref "GeneID:115230539"; gbkey "CDS"; gene "LOC115230539"; ID ""; gene_name "LOC115230539"; transcript_id "XM_036499694.1"; product "serine/threonine-protein kinase PAK 3-like"; protein_id "XP_036355587.1"; exon_number "1";
NW_021833892.1	Gnomon	CDS	202645	202712	.	+	0	gene_id "LOC115230539"; db_xref "GeneID:115230539"; gbkey "CDS"; gene "LOC115230539"; ID ""; gene_name "LOC115230539"; transcript_id "XM_036499694.1"; product "serine/threonine-protein kinase PAK 3-like"; protein_id "XP_036355587.1"; exon_number "2";
NW_021833892.1	Gnomon	CDS	202746	202866	.	+	1	gene_id "LOC115230539"; db_xref "GeneID:115230539"; gbkey "CDS"; gene "LOC115230539"; ID ""; gene_name "LOC115230539"; transcript_id "XM_036499694.1"; product "serine/threonine-protein kinase PAK 3-like"; protein_id "XP_036355587.1"; exon_number "3";
NW_021833892.1	Gnomon	CDS	202899	203279	.	+	0	gene_id "LOC115230539"; db_xref "GeneID:115230539"; gbkey "CDS"; gene "LOC115230539"; ID ""; gene_name "LOC115230539"; transcript_id "XM_036499694.1"; product "serine/threonine-protein kinase PAK 3-like"; protein_id "XP_036355587.1"; exon_number "4";
NW_021833892.1	Gnomon	exon	199029	199223	.	+	.	gene_id "LOC115230539"; db_xref "GeneID:115230539"; gbkey "mRNA"; gene "LOC115230539"; ID ""; gene_name "LOC115230539"; transcript_id "XM_036499694.1"; product "serine/threonine-protein kinase PAK 3-like"; exon_number "1"; model_evidence "Supporting evidence includes similarity to: 27 Proteins, and 50% coverage of the annotated genomic feature by RNAseq alignments";
NW_021833892.1	Gnomon	exon	202645	202712	.	+	.	gene_id "LOC115230539"; db_xref "GeneID:115230539"; gbkey "mRNA"; gene "LOC115230539"; ID ""; gene_name "LOC115230539"; transcript_id "XM_036499694.1"; product "serine/threonine-protein kinase PAK 3-like"; exon_number "2"; model_evidence "Supporting evidence includes similarity to: 27 Proteins, and 50% coverage of the annotated genomic feature by RNAseq alignments";
NW_021833892.1	Gnomon	exon	202746	202866	.	+	.	gene_id "LOC115230539"; db_xref "GeneID:115230539"; gbkey "mRNA"; gene "LOC115230539"; ID ""; gene_name "LOC115230539"; transcript_id "XM_036499694.1"; product "serine/threonine-protein kinase PAK 3-like"; exon_number "3"; model_evidence "Supporting evidence includes similarity to: 27 Proteins, and 50% coverage of the annotated genomic feature by RNAseq alignments";
NW_021833892.1	Gnomon	exon	202899	203282	.	+	.	gene_id "LOC115230539"; db_xref "GeneID:115230539"; gbkey "mRNA"; gene "LOC115230539"; ID ""; gene_name "LOC115230539"; transcript_id "XM_036499694.1"; product "serine/threonine-protein kinase PAK 3-like"; exon_number "4"; model_evidence "Supporting evidence includes similarity to: 27 Proteins, and 50% coverage of the annotated genomic feature by RNAseq alignments";
NW_021833892.1	Gnomon	start_codon	199029	199031	.	+	0	gene_id "LOC115230539"; db_xref "GeneID:115230539"; gbkey "CDS"; gene "LOC115230539"; ID ""; gene_name "LOC115230539"; transcript_id "XM_036499694.1"; product "serine/threonine-protein kinase PAK 3-like"; protein_id "XP_036355587.1"; exon_number "1";
NW_021833892.1	Gnomon	stop_codon	203280	203282	.	+	0	gene_id "LOC115230539"; db_xref "GeneID:115230539"; gbkey "CDS"; gene "LOC115230539"; ID ""; gene_name "LOC115230539"; transcript_id "XM_036499694.1"; product "serine/threonine-protein kinase PAK 3-like"; protein_id "XP_036355587.1"; exon_number "4";
NW_021833892.1	Gnomon	gene	229802	231464	.	-	.	gene_id "LOC115230540"; db_xref "GeneID:115230540"; gbkey "Gene"; gene "LOC115230540"; gene_biotype "protein_coding"; ID ""; gene_name "LOC115230540";
NW_021833892.1	Gnomon	transcript	229802	231464	.	-	.	gene_id "LOC115230540"; ID "XM_029800694.1"; gene_name "LOC115230540"; transcript_id "XM_029800694.1";
NW_021833892.1	Gnomon	CDS	229805	229890	.	-	2	gene_id "LOC115230540"; db_xref "GeneID:115230540"; gbkey "CDS"; gene "LOC115230540"; ID ""; gene_name "LOC115230540"; transcript_id "XM_029800694.1"; product "RNA-binding protein 39-like"; protein_id "XP_029656554.1"; exon_number "5";
NW_021833892.1	Gnomon	CDS	230319	230508	.	-	0	gene_id "LOC115230540"; db_xref "GeneID:115230540"; gbkey "CDS"; gene "LOC115230540"; ID ""; gene_name "LOC115230540"; transcript_id "XM_029800694.1"; product "RNA-binding protein 39-like"; protein_id "XP_029656554.1"; exon_number "4";
NW_021833892.1	Gnomon	CDS	230599	230895	.	-	0	gene_id "LOC115230540"; db_xref "GeneID:115230540"; gbkey "CDS"; gene "LOC115230540"; ID ""; gene_name "LOC115230540"; transcript_id "XM_029800694.1"; product "RNA-binding protein 39-like"; protein_id "XP_029656554.1"; exon_number "3";
NW_021833892.1	Gnomon	CDS	230989	231258	.	-	0	gene_id "LOC115230540"; db_xref "GeneID:115230540"; gbkey "CDS"; gene "LOC115230540"; ID ""; gene_name "LOC115230540"; transcript_id "XM_029800694.1"; product "RNA-binding protein 39-like"; protein_id "XP_029656554.1"; exon_number "2";
NW_021833892.1	Gnomon	CDS	231414	231464	.	-	0	gene_id "LOC115230540"; db_xref "GeneID:115230540"; gbkey "CDS"; gene "LOC115230540"; ID ""; gene_name "LOC115230540"; transcript_id "XM_029800694.1"; product "RNA-binding protein 39-like"; protein_id "XP_029656554.1"; exon_number "1";
NW_021833892.1	Gnomon	exon	229802	229890	.	-	.	gene_id "LOC115230540"; db_xref "GeneID:115230540"; gbkey "mRNA"; gene "LOC115230540"; ID ""; gene_name "LOC115230540"; transcript_id "XM_029800694.1"; product "RNA-binding protein 39-like"; exon_number "5"; model_evidence "Supporting evidence includes similarity to: 9 Proteins";
NW_021833892.1	Gnomon	exon	230319	230508	.	-	.	gene_id "LOC115230540"; db_xref "GeneID:115230540"; gbkey "mRNA"; gene "LOC115230540"; ID ""; gene_name "LOC115230540"; transcript_id "XM_029800694.1"; product "RNA-binding protein 39-like"; exon_number "4"; model_evidence "Supporting evidence includes similarity to: 9 Proteins";
NW_021833892.1	Gnomon	exon	230599	230895	.	-	.	gene_id "LOC115230540"; db_xref "GeneID:115230540"; gbkey "mRNA"; gene "LOC115230540"; ID ""; gene_name "LOC115230540"; transcript_id "XM_029800694.1"; product "RNA-binding protein 39-like"; exon_number "3"; model_evidence "Supporting evidence includes similarity to: 9 Proteins";
NW_021833892.1	Gnomon	exon	230989	231258	.	-	.	gene_id "LOC115230540"; db_xref "GeneID:115230540"; gbkey "mRNA"; gene "LOC115230540"; ID ""; gene_name "LOC115230540"; transcript_id "XM_029800694.1"; product "RNA-binding protein 39-like"; exon_number "2"; model_evidence "Supporting evidence includes similarity to: 9 Proteins";
NW_021833892.1	Gnomon	exon	231414	231464	.	-	.	gene_id "LOC115230540"; db_xref "GeneID:115230540"; gbkey "mRNA"; gene "LOC115230540"; ID ""; gene_name "LOC115230540"; transcript_id "XM_029800694.1"; product "RNA-binding protein 39-like"; exon_number "1"; model_evidence "Supporting evidence includes similarity to: 9 Proteins";
NW_021833892.1	Gnomon	start_codon	231462	231464	.	-	0	gene_id "LOC115230540"; db_xref "GeneID:115230540"; gbkey "CDS"; gene "LOC115230540"; ID ""; gene_name "LOC115230540"; transcript_id "XM_029800694.1"; product "RNA-binding protein 39-like"; protein_id "XP_029656554.1"; exon_number "1";
NW_021833892.1	Gnomon	stop_codon	229802	229804	.	-	0	gene_id "LOC115230540"; db_xref "GeneID:115230540"; gbkey "CDS"; gene "LOC115230540"; ID ""; gene_name "LOC115230540"; transcript_id "XM_029800694.1"; product "RNA-binding protein 39-like"; protein_id "XP_029656554.1"; exon_number "5";
NW_021833892.1	Gnomon	gene	264978	266852	.	+	.	gene_id "LOC115230542"; db_xref "GeneID:115230542"; gbkey "Gene"; gene "LOC115230542"; gene_biotype "protein_coding"; ID ""; gene_name "LOC115230542";
NW_021833892.1	Gnomon	transcript	264978	266852	.	+	.	gene_id "LOC115230542"; ID "XM_036499695.1"; gene_name "LOC115230542"; transcript_id "XM_036499695.1";
NW_021833892.1	Gnomon	CDS	265008	265179	.	+	0	gene_id "LOC115230542"; db_xref "GeneID:115230542"; gbkey "CDS"; gene "LOC115230542"; ID ""; gene_name "LOC115230542"; transcript_id "XM_036499695.1"; product "multidrug resistance-associated protein 1-like"; protein_id "XP_036355588.1"; exon_number "1";
NW_021833892.1	Gnomon	CDS	265212	265522	.	+	2	gene_id "LOC115230542"; db_xref "GeneID:115230542"; gbkey "CDS"; gene "LOC115230542"; ID ""; gene_name "LOC115230542"; transcript_id "XM_036499695.1"; product "multidrug resistance-associated protein 1-like"; protein_id "XP_036355588.1"; exon_number "2";
NW_021833892.1	Gnomon	CDS	265553	265903	.	+	0	gene_id "LOC115230542"; db_xref "GeneID:115230542"; gbkey "CDS"; gene "LOC115230542"; ID ""; gene_name "LOC115230542"; transcript_id "XM_036499695.1"; product "multidrug resistance-associated protein 1-like"; protein_id "XP_036355588.1"; exon_number "3";
NW_021833892.1	Gnomon	CDS	266429	266517	.	+	0	gene_id "LOC115230542"; db_xref "GeneID:115230542"; gbkey "CDS"; gene "LOC115230542"; ID ""; gene_name "LOC115230542"; transcript_id "XM_036499695.1"; product "multidrug resistance-associated protein 1-like"; protein_id "XP_036355588.1"; exon_number "4";
NW_021833892.1	Gnomon	CDS	266624	266849	.	+	1	gene_id "LOC115230542"; db_xref "GeneID:115230542"; gbkey "CDS"; gene "LOC115230542"; ID ""; gene_name "LOC115230542"; transcript_id "XM_036499695.1"; product "multidrug resistance-associated protein 1-like"; protein_id "XP_036355588.1"; exon_number "5";
NW_021833892.1	Gnomon	exon	264978	265179	.	+	.	gene_id "LOC115230542"; db_xref "GeneID:115230542"; gbkey "mRNA"; gene "LOC115230542"; ID ""; gene_name "LOC115230542"; transcript_id "XM_036499695.1"; product "multidrug resistance-associated protein 1-like"; exon_number "1"; model_evidence "Supporting evidence includes similarity to: 71% coverage of the annotated genomic feature by RNAseq alignments";
NW_021833892.1	Gnomon	exon	265212	265522	.	+	.	gene_id "LOC115230542"; db_xref "GeneID:115230542"; gbkey "mRNA"; gene "LOC115230542"; ID ""; gene_name "LOC115230542"; transcript_id "XM_036499695.1"; product "multidrug resistance-associated protein 1-like"; exon_number "2"; model_evidence "Supporting evidence includes similarity to: 71% coverage of the annotated genomic feature by RNAseq alignments";
NW_021833892.1	Gnomon	exon	265553	265903	.	+	.	gene_id "LOC115230542"; db_xref "GeneID:115230542"; gbkey "mRNA"; gene "LOC115230542"; ID ""; gene_name "LOC115230542"; transcript_id "XM_036499695.1"; product "multidrug resistance-associated protein 1-like"; exon_number "3"; model_evidence "Supporting evidence includes similarity to: 71% coverage of the annotated genomic feature by RNAseq alignments";
NW_021833892.1	Gnomon	exon	266429	266517	.	+	.	gene_id "LOC115230542"; db_xref "GeneID:115230542"; gbkey "mRNA"; gene "LOC115230542"; ID ""; gene_name "LOC115230542"; transcript_id "XM_036499695.1"; product "multidrug resistance-associated protein 1-like"; exon_number "4"; model_evidence "Supporting evidence includes similarity to: 71% coverage of the annotated genomic feature by RNAseq alignments";
NW_021833892.1	Gnomon	exon	266624	266852	.	+	.	gene_id "LOC115230542"; db_xref "GeneID:115230542"; gbkey "mRNA"; gene "LOC115230542"; ID ""; gene_name "LOC115230542"; transcript_id "XM_036499695.1"; product "multidrug resistance-associated protein 1-like"; exon_number "5"; model_evidence "Supporting evidence includes similarity to: 71% coverage of the annotated genomic feature by RNAseq alignments";
NW_021833892.1	Gnomon	start_codon	265008	265010	.	+	0	gene_id "LOC115230542"; db_xref "GeneID:115230542"; gbkey "CDS"; gene "LOC115230542"; ID ""; gene_name "LOC115230542"; transcript_id "XM_036499695.1"; product "multidrug resistance-associated protein 1-like"; protein_id "XP_036355588.1"; exon_number "1";
NW_021833892.1	Gnomon	stop_codon	266850	266852	.	+	0	gene_id "LOC115230542"; db_xref "GeneID:115230542"; gbkey "CDS"; gene "LOC115230542"; ID ""; gene_name "LOC115230542"; transcript_id "XM_036499695.1"; product "multidrug resistance-associated protein 1-like"; protein_id "XP_036355588.1"; exon_number "5";
NW_021833892.1	Gnomon	gene	334311	335785	.	+	.	gene_id "LOC115230544"; db_xref "GeneID:115230544"; gbkey "Gene"; gene "LOC115230544"; gene_biotype "protein_coding"; ID ""; gene_name "LOC115230544";
NW_021833892.1	Gnomon	transcript	334311	335785	.	+	.	gene_id "LOC115230544"; ID "XM_029800698.1"; gene_name "LOC115230544"; transcript_id "XM_029800698.1";
NW_021833892.1	Gnomon	CDS	334311	334754	.	+	0	gene_id "LOC115230544"; db_xref "GeneID:115230544"; gbkey "CDS"; gene "LOC115230544"; ID ""; gene_name "LOC115230544"; transcript_id "XM_029800698.1"; product "uncharacterized protein LOC115230544"; protein_id "XP_029656558.1"; exon_number "1";
NW_021833892.1	Gnomon	CDS	335159	335782	.	+	0	gene_id "LOC115230544"; db_xref "GeneID:115230544"; gbkey "CDS"; gene "LOC115230544"; ID ""; gene_name "LOC115230544"; transcript_id "XM_029800698.1"; product "uncharacterized protein LOC115230544"; protein_id "XP_029656558.1"; exon_number "2";
NW_021833892.1	Gnomon	exon	334311	334754	.	+	.	gene_id "LOC115230544"; db_xref "GeneID:115230544"; gbkey "mRNA"; gene "LOC115230544"; ID ""; gene_name "LOC115230544"; transcript_id "XM_029800698.1"; product "uncharacterized LOC115230544"; exon_number "1"; model_evidence "Supporting evidence includes similarity to: 1 Protein";
NW_021833892.1	Gnomon	exon	335159	335785	.	+	.	gene_id "LOC115230544"; db_xref "GeneID:115230544"; gbkey "mRNA"; gene "LOC115230544"; ID ""; gene_name "LOC115230544"; transcript_id "XM_029800698.1"; product "uncharacterized LOC115230544"; exon_number "2"; model_evidence "Supporting evidence includes similarity to: 1 Protein";
NW_021833892.1	Gnomon	start_codon	334311	334313	.	+	0	gene_id "LOC115230544"; db_xref "GeneID:115230544"; gbkey "CDS"; gene "LOC115230544"; ID ""; gene_name "LOC115230544"; transcript_id "XM_029800698.1"; product "uncharacterized protein LOC115230544"; protein_id "XP_029656558.1"; exon_number "1";
NW_021833892.1	Gnomon	stop_codon	335783	335785	.	+	0	gene_id "LOC115230544"; db_xref "GeneID:115230544"; gbkey "CDS"; gene "LOC115230544"; ID ""; gene_name "LOC115230544"; transcript_id "XM_029800698.1"; product "uncharacterized protein LOC115230544"; protein_id "XP_029656558.1"; exon_number "2";
NW_021833892.1	Gnomon	gene	349694	350631	.	-	.	gene_id "LOC115230545"; db_xref "GeneID:115230545"; gbkey "Gene"; gene "LOC115230545"; gene_biotype "protein_coding"; ID ""; gene_name "LOC115230545";
NW_021833892.1	Gnomon	transcript	349694	350631	.	-	.	gene_id "LOC115230545"; ID "XM_036499692.1"; gene_name "LOC115230545"; transcript_id "XM_036499692.1";
NW_021833892.1	Gnomon	CDS	349706	349906	.	-	0	gene_id "LOC115230545"; db_xref "GeneID:115230545"; gbkey "CDS"; gene "LOC115230545"; ID ""; gene_name "LOC115230545"; transcript_id "XM_036499692.1"; product "LOW QUALITY PROTEIN: AFG3-like protein 2"; protein_id "XP_036355585.1"; exon_number "4"; note ""; exception "unclassified translation discrepancy";
NW_021833892.1	Gnomon	CDS	349939	350100	.	-	0	gene_id "LOC115230545"; db_xref "GeneID:115230545"; gbkey "CDS"; gene "LOC115230545"; ID ""; gene_name "LOC115230545"; transcript_id "XM_036499692.1"; product "LOW QUALITY PROTEIN: AFG3-like protein 2"; protein_id "XP_036355585.1"; exon_number "3"; note ""; exception "unclassified translation discrepancy";
NW_021833892.1	Gnomon	CDS	350102	350278	.	-	0	gene_id "LOC115230545"; db_xref "GeneID:115230545"; gbkey "CDS"; gene "LOC115230545"; ID ""; gene_name "LOC115230545"; transcript_id "XM_036499692.1"; product "LOW QUALITY PROTEIN: AFG3-like protein 2"; protein_id "XP_036355585.1"; exon_number "2"; note ""; exception "unclassified translation discrepancy";
NW_021833892.1	Gnomon	CDS	350281	350631	.	-	0	gene_id "LOC115230545"; db_xref "GeneID:115230545"; gbkey "CDS"; gene "LOC115230545"; ID ""; gene_name "LOC115230545"; transcript_id "XM_036499692.1"; product "LOW QUALITY PROTEIN: AFG3-like protein 2"; protein_id "XP_036355585.1"; exon_number "1"; note ""; exception "unclassified translation discrepancy";
NW_021833892.1	Gnomon	exon	349694	349906	.	-	.	gene_id "LOC115230545"; db_xref "GeneID:115230545"; gbkey "mRNA"; gene "LOC115230545"; ID ""; gene_name "LOC115230545"; transcript_id "XM_036499692.1"; product "AFG3-like protein 2"; exon_number "4"; model_evidence "Supporting evidence includes similarity to: 5 Proteins, and 88% coverage of the annotated genomic feature by RNAseq alignments"; note ""; exception "unclassified transcription discrepancy";
NW_021833892.1	Gnomon	exon	349939	350100	.	-	.	gene_id "LOC115230545"; db_xref "GeneID:115230545"; gbkey "mRNA"; gene "LOC115230545"; ID ""; gene_name "LOC115230545"; transcript_id "XM_036499692.1"; product "AFG3-like protein 2"; exon_number "3"; model_evidence "Supporting evidence includes similarity to: 5 Proteins, and 88% coverage of the annotated genomic feature by RNAseq alignments"; note ""; exception "unclassified transcription discrepancy";
NW_021833892.1	Gnomon	exon	350102	350278	.	-	.	gene_id "LOC115230545"; db_xref "GeneID:115230545"; gbkey "mRNA"; gene "LOC115230545"; ID ""; gene_name "LOC115230545"; transcript_id "XM_036499692.1"; product "AFG3-like protein 2"; exon_number "2"; model_evidence "Supporting evidence includes similarity to: 5 Proteins, and 88% coverage of the annotated genomic feature by RNAseq alignments"; note ""; exception "unclassified transcription discrepancy";
NW_021833892.1	Gnomon	exon	350281	350631	.	-	.	gene_id "LOC115230545"; db_xref "GeneID:115230545"; gbkey "mRNA"; gene "LOC115230545"; ID ""; gene_name "LOC115230545"; transcript_id "XM_036499692.1"; product "AFG3-like protein 2"; exon_number "1"; model_evidence "Supporting evidence includes similarity to: 5 Proteins, and 88% coverage of the annotated genomic feature by RNAseq alignments"; note ""; exception "unclassified transcription discrepancy";
NW_021833892.1	Gnomon	start_codon	350629	350631	.	-	0	gene_id "LOC115230545"; db_xref "GeneID:115230545"; gbkey "CDS"; gene "LOC115230545"; ID ""; gene_name "LOC115230545"; transcript_id "XM_036499692.1"; product "LOW QUALITY PROTEIN: AFG3-like protein 2"; protein_id "XP_036355585.1"; exon_number "1"; note ""; exception "unclassified translation discrepancy";
NW_021833892.1	Gnomon	stop_codon	349703	349705	.	-	0	gene_id "LOC115230545"; db_xref "GeneID:115230545"; gbkey "CDS"; gene "LOC115230545"; ID ""; gene_name "LOC115230545"; transcript_id "XM_036499692.1"; product "LOW QUALITY PROTEIN: AFG3-like protein 2"; protein_id "XP_036355585.1"; exon_number "4"; note ""; exception "unclassified translation discrepancy";
NW_021833892.1	Gnomon	gene	355112	356787	.	+	.	gene_id "LOC115230546"; db_xref "GeneID:115230546"; gbkey "Gene"; gene "LOC115230546"; gene_biotype "protein_coding"; ID ""; gene_name "LOC115230546";
NW_021833892.1	Gnomon	transcript	355112	356787	.	+	.	gene_id "LOC115230546"; ID "XM_029800700.1"; gene_name "LOC115230546"; transcript_id "XM_029800700.1";
NW_021833892.1	Gnomon	CDS	355112	355128	.	+	0	gene_id "LOC115230546"; db_xref "GeneID:115230546"; gbkey "CDS"; gene "LOC115230546"; ID ""; gene_name "LOC115230546"; transcript_id "XM_029800700.1"; product "potassium voltage-gated channel subfamily A member 10-like"; protein_id "XP_029656560.1"; exon_number "1";
NW_021833892.1	Gnomon	CDS	355482	356784	.	+	1	gene_id "LOC115230546"; db_xref "GeneID:115230546"; gbkey "CDS"; gene "LOC115230546"; ID ""; gene_name "LOC115230546"; transcript_id "XM_029800700.1"; product "potassium voltage-gated channel subfamily A member 10-like"; protein_id "XP_029656560.1"; exon_number "2";
NW_021833892.1	Gnomon	exon	355112	355128	.	+	.	gene_id "LOC115230546"; db_xref "GeneID:115230546"; gbkey "mRNA"; gene "LOC115230546"; ID ""; gene_name "LOC115230546"; transcript_id "XM_029800700.1"; product "potassium voltage-gated channel subfamily A member 10-like"; exon_number "1"; model_evidence "Supporting evidence includes similarity to: 102 Proteins";
NW_021833892.1	Gnomon	exon	355482	356787	.	+	.	gene_id "LOC115230546"; db_xref "GeneID:115230546"; gbkey "mRNA"; gene "LOC115230546"; ID ""; gene_name "LOC115230546"; transcript_id "XM_029800700.1"; product "potassium voltage-gated channel subfamily A member 10-like"; exon_number "2"; model_evidence "Supporting evidence includes similarity to: 102 Proteins";
NW_021833892.1	Gnomon	start_codon	355112	355114	.	+	0	gene_id "LOC115230546"; db_xref "GeneID:115230546"; gbkey "CDS"; gene "LOC115230546"; ID ""; gene_name "LOC115230546"; transcript_id "XM_029800700.1"; product "potassium voltage-gated channel subfamily A member 10-like"; protein_id "XP_029656560.1"; exon_number "1";
NW_021833892.1	Gnomon	stop_codon	356785	356787	.	+	0	gene_id "LOC115230546"; db_xref "GeneID:115230546"; gbkey "CDS"; gene "LOC115230546"; ID ""; gene_name "LOC115230546"; transcript_id "XM_029800700.1"; product "potassium voltage-gated channel subfamily A member 10-like"; protein_id "XP_029656560.1"; exon_number "2";
NW_021833892.1	Gnomon	gene	386448	390039	.	+	.	gene_id "LOC115230547"; db_xref "GeneID:115230547"; gbkey "Gene"; gene "LOC115230547"; gene_biotype "protein_coding"; ID ""; gene_name "LOC115230547";
NW_021833892.1	Gnomon	transcript	386448	390039	.	+	.	gene_id "LOC115230547"; ID "XM_029800701.1"; gene_name "LOC115230547"; transcript_id "XM_029800701.1";
NW_021833892.1	Gnomon	CDS	386448	388089	.	+	0	gene_id "LOC115230547"; db_xref "GeneID:115230547"; gbkey "CDS"; gene "LOC115230547"; ID ""; gene_name "LOC115230547"; transcript_id "XM_029800701.1"; product "general transcription factor II-I repeat domain-containing protein 2-like"; protein_id "XP_029656561.1"; exon_number "1";
NW_021833892.1	Gnomon	CDS	388655	388707	.	+	2	gene_id "LOC115230547"; db_xref "GeneID:115230547"; gbkey "CDS"; gene "LOC115230547"; ID ""; gene_name "LOC115230547"; transcript_id "XM_029800701.1"; product "general transcription factor II-I repeat domain-containing protein 2-like"; protein_id "XP_029656561.1"; exon_number "2";
NW_021833892.1	Gnomon	CDS	389944	390036	.	+	0	gene_id "LOC115230547"; db_xref "GeneID:115230547"; gbkey "CDS"; gene "LOC115230547"; ID ""; gene_name "LOC115230547"; transcript_id "XM_029800701.1"; product "general transcription factor II-I repeat domain-containing protein 2-like"; protein_id "XP_029656561.1"; exon_number "3";
NW_021833892.1	Gnomon	exon	386448	388089	.	+	.	gene_id "LOC115230547"; db_xref "GeneID:115230547"; gbkey "mRNA"; gene "LOC115230547"; ID ""; gene_name "LOC115230547"; transcript_id "XM_029800701.1"; product "general transcription factor II-I repeat domain-containing protein 2-like"; exon_number "1"; model_evidence "Supporting evidence includes similarity to: 5 Proteins";
NW_021833892.1	Gnomon	exon	388655	388707	.	+	.	gene_id "LOC115230547"; db_xref "GeneID:115230547"; gbkey "mRNA"; gene "LOC115230547"; ID ""; gene_name "LOC115230547"; transcript_id "XM_029800701.1"; product "general transcription factor II-I repeat domain-containing protein 2-like"; exon_number "2"; model_evidence "Supporting evidence includes similarity to: 5 Proteins";
NW_021833892.1	Gnomon	exon	389944	390039	.	+	.	gene_id "LOC115230547"; db_xref "GeneID:115230547"; gbkey "mRNA"; gene "LOC115230547"; ID ""; gene_name "LOC115230547"; transcript_id "XM_029800701.1"; product "general transcription factor II-I repeat domain-containing protein 2-like"; exon_number "3"; model_evidence "Supporting evidence includes similarity to: 5 Proteins";
NW_021833892.1	Gnomon	start_codon	386448	386450	.	+	0	gene_id "LOC115230547"; db_xref "GeneID:115230547"; gbkey "CDS"; gene "LOC115230547"; ID ""; gene_name "LOC115230547"; transcript_id "XM_029800701.1"; product "general transcription factor II-I repeat domain-containing protein 2-like"; protein_id "XP_029656561.1"; exon_number "1";
NW_021833892.1	Gnomon	stop_codon	390037	390039	.	+	0	gene_id "LOC115230547"; db_xref "GeneID:115230547"; gbkey "CDS"; gene "LOC115230547"; ID ""; gene_name "LOC115230547"; transcript_id "XM_029800701.1"; product "general transcription factor II-I repeat domain-containing protein 2-like"; protein_id "XP_029656561.1"; exon_number "3";
NW_021833892.1	Gnomon	gene	348990	349694	.	-	.	gene_id "LOC118761614"; db_xref "GeneID:118761614"; gbkey "Gene"; gene "LOC118761614"; gene_biotype "protein_coding"; ID ""; gene_name "LOC118761614";
NW_021833892.1	Gnomon	transcript	348990	349694	.	-	.	gene_id "LOC118761614"; ID "XM_036499691.1"; gene_name "LOC118761614"; transcript_id "XM_036499691.1";
NW_021833892.1	Gnomon	CDS	349036	349599	.	-	0	gene_id "LOC118761614"; db_xref "GeneID:118761614"; gbkey "CDS"; gene "LOC118761614"; ID ""; gene_name "LOC118761614"; transcript_id "XM_036499691.1"; product "AFG3-like protein 1"; protein_id "XP_036355584.1"; exon_number "1";
NW_021833892.1	Gnomon	exon	348990	349694	.	-	.	gene_id "LOC118761614"; db_xref "GeneID:118761614"; gbkey "mRNA"; gene "LOC118761614"; ID ""; gene_name "LOC118761614"; transcript_id "XM_036499691.1"; product "AFG3-like protein 1"; exon_number "1"; model_evidence "Supporting evidence includes similarity to: 100% coverage of the annotated genomic feature by RNAseq alignments";
NW_021833892.1	Gnomon	start_codon	349597	349599	.	-	0	gene_id "LOC118761614"; db_xref "GeneID:118761614"; gbkey "CDS"; gene "LOC118761614"; ID ""; gene_name "LOC118761614"; transcript_id "XM_036499691.1"; product "AFG3-like protein 1"; protein_id "XP_036355584.1"; exon_number "1";
NW_021833892.1	Gnomon	stop_codon	349033	349035	.	-	0	gene_id "LOC118761614"; db_xref "GeneID:118761614"; gbkey "CDS"; gene "LOC118761614"; ID ""; gene_name "LOC118761614"; transcript_id "XM_036499691.1"; product "AFG3-like protein 1"; protein_id "XP_036355584.1"; exon_number "1";
NW_021833892.1	Gnomon	gene	85024	85386	.	-	.	gene_id "LOC118761615"; db_xref "GeneID:118761615"; gbkey "Gene"; gene "LOC118761615"; gene_biotype "lncRNA"; ID ""; gene_name "LOC118761615";
NW_021833892.1	Gnomon	transcript	85024	85386	.	-	.	gene_id "LOC118761615"; ID "XR_004997508.1"; gene_name "LOC118761615"; transcript_id "XR_004997508.1";
NW_021833892.1	Gnomon	exon	85024	85127	.	-	.	gene_id "LOC118761615"; db_xref "GeneID:118761615"; gbkey "ncRNA"; gene "LOC118761615"; ID ""; gene_name "LOC118761615"; transcript_id "XR_004997508.1"; product "uncharacterized LOC118761615"; exon_number "3"; model_evidence "Supporting evidence includes similarity to: 100% coverage of the annotated genomic feature by RNAseq alignments, including 1 sample with support for all annotated introns";
NW_021833892.1	Gnomon	exon	85158	85326	.	-	.	gene_id "LOC118761615"; db_xref "GeneID:118761615"; gbkey "ncRNA"; gene "LOC118761615"; ID ""; gene_name "LOC118761615"; transcript_id "XR_004997508.1"; product "uncharacterized LOC118761615"; exon_number "2"; model_evidence "Supporting evidence includes similarity to: 100% coverage of the annotated genomic feature by RNAseq alignments, including 1 sample with support for all annotated introns";
NW_021833892.1	Gnomon	exon	85358	85386	.	-	.	gene_id "LOC118761615"; db_xref "GeneID:118761615"; gbkey "ncRNA"; gene "LOC118761615"; ID ""; gene_name "LOC118761615"; transcript_id "XR_004997508.1"; product "uncharacterized LOC118761615"; exon_number "1"; model_evidence "Supporting evidence includes similarity to: 100% coverage of the annotated genomic feature by RNAseq alignments, including 1 sample with support for all annotated introns";
NW_021833893.1	Gnomon	gene	248145	266222	.	+	.	gene_id "LOC115230551"; db_xref "GeneID:115230551"; gbkey "Gene"; gene "LOC115230551"; gene_biotype "protein_coding"; ID ""; gene_name "LOC115230551";
NW_021833893.1	Gnomon~Covext	transcript	251956	266222	.	+	.	gene_id "LOC115230551"; ID "XM_029800702.2"; gene_name "LOC115230551"; transcript_id "Covext~XM_029800702.2";
NW_021833893.1	Covext	exon	251956	252064	.	+	.	gene_id "LOC115230551"; db_xref "GeneID:115230551"; gbkey "mRNA"; gene "LOC115230551"; ID ""; gene_name "LOC115230551"; transcript_id "Covext~XM_029800702.2"; product "dynein regulatory complex subunit 5-like, transcript variant X2"; exon_number "1"; model_evidence "Supporting evidence includes similarity to: 6 Proteins, and 100% coverage of the annotated genomic feature by RNAseq alignments, including 6 samples with support for all annotated introns";
NW_021833893.1	Covext	exon	258239	258548	.	+	.	gene_id "LOC115230551"; db_xref "GeneID:115230551"; gbkey "mRNA"; gene "LOC115230551"; ID ""; gene_name "LOC115230551"; transcript_id "Covext~XM_029800702.2"; product "dynein regulatory complex subunit 5-like, transcript variant X2"; exon_number "2"; model_evidence "Supporting evidence includes similarity to: 6 Proteins, and 100% coverage of the annotated genomic feature by RNAseq alignments, including 6 samples with support for all annotated introns";
NW_021833893.1	Covext	exon	260798	261819	.	+	.	gene_id "LOC115230551"; db_xref "GeneID:115230551"; gbkey "mRNA"; gene "LOC115230551"; ID ""; gene_name "LOC115230551"; transcript_id "Covext~XM_029800702.2"; product "dynein regulatory complex subunit 5-like, transcript variant X2"; exon_number "3"; model_evidence "Supporting evidence includes similarity to: 6 Proteins, and 100% coverage of the annotated genomic feature by RNAseq alignments, including 6 samples with support for all annotated introns";
NW_021833893.1	Covext	exon	265868	266090	.	+	.	gene_id "LOC115230551"; db_xref "GeneID:115230551"; gbkey "mRNA"; gene "LOC115230551"; ID ""; gene_name "LOC115230551"; transcript_id "Covext~XM_029800702.2"; product "dynein regulatory complex subunit 5-like, transcript variant X2"; exon_number "4"; model_evidence "Supporting evidence includes similarity to: 6 Proteins, and 100% coverage of the annotated genomic feature by RNAseq alignments, including 6 samples with support for all annotated introns";
NW_021833893.1	Covext	exon	265868	266222	.	+	.	gene_id "LOC115230551"; db_xref "GeneID:115230551"; gbkey "mRNA"; gene "LOC115230551"; ID ""; gene_name "LOC115230551"; transcript_id "Covext~XM_029800702.2"; product "dynein regulatory complex subunit 5-like, transcript variant X2"; exon_number "4"; model_evidence "Supporting evidence includes similarity to: 6 Proteins, and 100% coverage of the annotated genomic feature by RNAseq alignments, including 6 samples with support for all annotated introns"; three_prime_ext "132";
NW_021833893.1	Gnomon	transcript	251956	266090	.	+	.	gene_id "LOC115230551"; ID "XM_029800702.2"; gene_name "LOC115230551"; transcript_id "XM_029800702.2";
NW_021833893.1	Gnomon	CDS	258242	258548	.	+	0	gene_id "LOC115230551"; db_xref "GeneID:115230551"; gbkey "CDS"; gene "LOC115230551"; ID ""; gene_name "LOC115230551"; transcript_id "XM_029800702.2"; product "dynein regulatory complex subunit 5-like isoform X2"; protein_id "XP_029656562.1"; exon_number "2";
NW_021833893.1	Gnomon	CDS	260798	261819	.	+	2	gene_id "LOC115230551"; db_xref "GeneID:115230551"; gbkey "CDS"; gene "LOC115230551"; ID ""; gene_name "LOC115230551"; transcript_id "XM_029800702.2"; product "dynein regulatory complex subunit 5-like isoform X2"; protein_id "XP_029656562.1"; exon_number "3";
NW_021833893.1	Gnomon	CDS	265868	266032	.	+	0	gene_id "LOC115230551"; db_xref "GeneID:115230551"; gbkey "CDS"; gene "LOC115230551"; ID ""; gene_name "LOC115230551"; transcript_id "XM_029800702.2"; product "dynein regulatory complex subunit 5-like isoform X2"; protein_id "XP_029656562.1"; exon_number "4";
NW_021833893.1	Gnomon	exon	251956	252064	.	+	.	gene_id "LOC115230551"; db_xref "GeneID:115230551"; gbkey "mRNA"; gene "LOC115230551"; ID ""; gene_name "LOC115230551"; transcript_id "XM_029800702.2"; product "dynein regulatory complex subunit 5-like, transcript variant X2"; exon_number "1"; model_evidence "Supporting evidence includes similarity to: 6 Proteins, and 100% coverage of the annotated genomic feature by RNAseq alignments, including 6 samples with support for all annotated introns";
NW_021833893.1	Gnomon	exon	258239	258548	.	+	.	gene_id "LOC115230551"; db_xref "GeneID:115230551"; gbkey "mRNA"; gene "LOC115230551"; ID ""; gene_name "LOC115230551"; transcript_id "XM_029800702.2"; product "dynein regulatory complex subunit 5-like, transcript variant X2"; exon_number "2"; model_evidence "Supporting evidence includes similarity to: 6 Proteins, and 100% coverage of the annotated genomic feature by RNAseq alignments, including 6 samples with support for all annotated introns";
NW_021833893.1	Gnomon	exon	260798	261819	.	+	.	gene_id "LOC115230551"; db_xref "GeneID:115230551"; gbkey "mRNA"; gene "LOC115230551"; ID ""; gene_name "LOC115230551"; transcript_id "XM_029800702.2"; product "dynein regulatory complex subunit 5-like, transcript variant X2"; exon_number "3"; model_evidence "Supporting evidence includes similarity to: 6 Proteins, and 100% coverage of the annotated genomic feature by RNAseq alignments, including 6 samples with support for all annotated introns";
NW_021833893.1	Gnomon	exon	265868	266090	.	+	.	gene_id "LOC115230551"; db_xref "GeneID:115230551"; gbkey "mRNA"; gene "LOC115230551"; ID ""; gene_name "LOC115230551"; transcript_id "XM_029800702.2"; product "dynein regulatory complex subunit 5-like, transcript variant X2"; exon_number "4"; model_evidence "Supporting evidence includes similarity to: 6 Proteins, and 100% coverage of the annotated genomic feature by RNAseq alignments, including 6 samples with support for all annotated introns";
NW_021833893.1	Gnomon	start_codon	258242	258244	.	+	0	gene_id "LOC115230551"; db_xref "GeneID:115230551"; gbkey "CDS"; gene "LOC115230551"; ID ""; gene_name "LOC115230551"; transcript_id "XM_029800702.2"; product "dynein regulatory complex subunit 5-like isoform X2"; protein_id "XP_029656562.1"; exon_number "2";
NW_021833893.1	Gnomon	stop_codon	266033	266035	.	+	0	gene_id "LOC115230551"; db_xref "GeneID:115230551"; gbkey "CDS"; gene "LOC115230551"; ID ""; gene_name "LOC115230551"; transcript_id "XM_029800702.2"; product "dynein regulatory complex subunit 5-like isoform X2"; protein_id "XP_029656562.1"; exon_number "4";
NW_021833893.1	Gnomon	transcript	248145	266090	.	+	.	gene_id "LOC115230551"; ID "XM_036499696.1"; gene_name "LOC115230551"; transcript_id "XM_036499696.1";
NW_021833893.1	Gnomon	CDS	248200	248229	.	+	0	gene_id "LOC115230551"; db_xref "GeneID:115230551"; gbkey "CDS"; gene "LOC115230551"; ID ""; gene_name "LOC115230551"; transcript_id "XM_036499696.1"; product "dynein regulatory complex subunit 5-like isoform X1"; protein_id "XP_036355589.1"; exon_number "1";
NW_021833893.1	Gnomon	CDS	258239	258548	.	+	0	gene_id "LOC115230551"; db_xref "GeneID:115230551"; gbkey "CDS"; gene "LOC115230551"; ID ""; gene_name "LOC115230551"; transcript_id "XM_036499696.1"; product "dynein regulatory complex subunit 5-like isoform X1"; protein_id "XP_036355589.1"; exon_number "2";
NW_021833893.1	Gnomon	CDS	260798	261819	.	+	2	gene_id "LOC115230551"; db_xref "GeneID:115230551"; gbkey "CDS"; gene "LOC115230551"; ID ""; gene_name "LOC115230551"; transcript_id "XM_036499696.1"; product "dynein regulatory complex subunit 5-like isoform X1"; protein_id "XP_036355589.1"; exon_number "3";
NW_021833893.1	Gnomon	CDS	265868	266032	.	+	0	gene_id "LOC115230551"; db_xref "GeneID:115230551"; gbkey "CDS"; gene "LOC115230551"; ID ""; gene_name "LOC115230551"; transcript_id "XM_036499696.1"; product "dynein regulatory complex subunit 5-like isoform X1"; protein_id "XP_036355589.1"; exon_number "4";
NW_021833893.1	Gnomon	exon	248145	248229	.	+	.	gene_id "LOC115230551"; db_xref "GeneID:115230551"; gbkey "mRNA"; gene "LOC115230551"; ID ""; gene_name "LOC115230551"; transcript_id "XM_036499696.1"; product "dynein regulatory complex subunit 5-like, transcript variant X1"; exon_number "1"; model_evidence "Supporting evidence includes similarity to: 6 Proteins, and 100% coverage of the annotated genomic feature by RNAseq alignments, including 2 samples with support for all annotated introns";
NW_021833893.1	Gnomon	exon	258239	258548	.	+	.	gene_id "LOC115230551"; db_xref "GeneID:115230551"; gbkey "mRNA"; gene "LOC115230551"; ID ""; gene_name "LOC115230551"; transcript_id "XM_036499696.1"; product "dynein regulatory complex subunit 5-like, transcript variant X1"; exon_number "2"; model_evidence "Supporting evidence includes similarity to: 6 Proteins, and 100% coverage of the annotated genomic feature by RNAseq alignments, including 2 samples with support for all annotated introns";
NW_021833893.1	Gnomon	exon	260798	261819	.	+	.	gene_id "LOC115230551"; db_xref "GeneID:115230551"; gbkey "mRNA"; gene "LOC115230551"; ID ""; gene_name "LOC115230551"; transcript_id "XM_036499696.1"; product "dynein regulatory complex subunit 5-like, transcript variant X1"; exon_number "3"; model_evidence "Supporting evidence includes similarity to: 6 Proteins, and 100% coverage of the annotated genomic feature by RNAseq alignments, including 2 samples with support for all annotated introns";
NW_021833893.1	Gnomon	exon	265868	266090	.	+	.	gene_id "LOC115230551"; db_xref "GeneID:115230551"; gbkey "mRNA"; gene "LOC115230551"; ID ""; gene_name "LOC115230551"; transcript_id "XM_036499696.1"; product "dynein regulatory complex subunit 5-like, transcript variant X1"; exon_number "4"; model_evidence "Supporting evidence includes similarity to: 6 Proteins, and 100% coverage of the annotated genomic feature by RNAseq alignments, including 2 samples with support for all annotated introns";
NW_021833893.1	Gnomon	start_codon	248200	248202	.	+	0	gene_id "LOC115230551"; db_xref "GeneID:115230551"; gbkey "CDS"; gene "LOC115230551"; ID ""; gene_name "LOC115230551"; transcript_id "XM_036499696.1"; product "dynein regulatory complex subunit 5-like isoform X1"; protein_id "XP_036355589.1"; exon_number "1";
NW_021833893.1	Gnomon	stop_codon	266033	266035	.	+	0	gene_id "LOC115230551"; db_xref "GeneID:115230551"; gbkey "CDS"; gene "LOC115230551"; ID ""; gene_name "LOC115230551"; transcript_id "XM_036499696.1"; product "dynein regulatory complex subunit 5-like isoform X1"; protein_id "XP_036355589.1"; exon_number "4";
NW_021833893.1	Gnomon	gene	300436	300888	.	+	.	gene_id "LOC115230552"; db_xref "GeneID:115230552"; gbkey "Gene"; gene "LOC115230552"; gene_biotype "protein_coding"; ID ""; gene_name "LOC115230552";
NW_021833893.1	Gnomon	transcript	300436	300888	.	+	.	gene_id "LOC115230552"; ID "XM_029800703.1"; gene_name "LOC115230552"; transcript_id "XM_029800703.1";
NW_021833893.1	Gnomon	CDS	300436	300885	.	+	0	gene_id "LOC115230552"; db_xref "GeneID:115230552"; gbkey "CDS"; gene "LOC115230552"; ID ""; gene_name "LOC115230552"; transcript_id "XM_029800703.1"; product "uncharacterized protein LOC115230552"; protein_id "XP_029656563.1"; exon_number "1";
NW_021833893.1	Gnomon	exon	300436	300888	.	+	.	gene_id "LOC115230552"; db_xref "GeneID:115230552"; gbkey "mRNA"; gene "LOC115230552"; ID ""; gene_name "LOC115230552"; transcript_id "XM_029800703.1"; product "uncharacterized LOC115230552"; exon_number "1"; model_evidence "Supporting evidence includes similarity to: 3 Proteins";
NW_021833893.1	Gnomon	start_codon	300436	300438	.	+	0	gene_id "LOC115230552"; db_xref "GeneID:115230552"; gbkey "CDS"; gene "LOC115230552"; ID ""; gene_name "LOC115230552"; transcript_id "XM_029800703.1"; product "uncharacterized protein LOC115230552"; protein_id "XP_029656563.1"; exon_number "1";
NW_021833893.1	Gnomon	stop_codon	300886	300888	.	+	0	gene_id "LOC115230552"; db_xref "GeneID:115230552"; gbkey "CDS"; gene "LOC115230552"; ID ""; gene_name "LOC115230552"; transcript_id "XM_029800703.1"; product "uncharacterized protein LOC115230552"; protein_id "XP_029656563.1"; exon_number "1";
NW_021833895.1	Gnomon	gene	335	8898	.	-	.	gene_id "LOC118761616"; db_xref "GeneID:118761616"; gbkey "Gene"; gene "LOC118761616"; gene_biotype "lncRNA"; ID ""; gene_name "LOC118761616";
NW_021833895.1	Gnomon	transcript	335	8898	.	-	.	gene_id "LOC118761616"; ID "XR_004997509.1"; gene_name "LOC118761616"; transcript_id "XR_004997509.1";
NW_021833895.1	Gnomon	exon	1694	1698	.	-	.	gene_id "LOC118761616"; db_xref "GeneID:118761616"; gbkey "ncRNA"; gene "LOC118761616"; ID ""; gene_name "LOC118761616"; transcript_id "XR_004997509.1"; product "uncharacterized LOC118761616"; exon_number "2"; model_evidence "Supporting evidence includes similarity to: 100% coverage of the annotated genomic feature by RNAseq alignments, including 1 sample with support for all annotated introns";
NW_021833895.1	Gnomon	exon	335	344	.	-	.	gene_id "LOC118761616"; db_xref "GeneID:118761616"; gbkey "ncRNA"; gene "LOC118761616"; ID ""; gene_name "LOC118761616"; transcript_id "XR_004997509.1"; product "uncharacterized LOC118761616"; exon_number "3"; model_evidence "Supporting evidence includes similarity to: 100% coverage of the annotated genomic feature by RNAseq alignments, including 1 sample with support for all annotated introns";
NW_021833895.1	Gnomon	exon	8815	8898	.	-	.	gene_id "LOC118761616"; db_xref "GeneID:118761616"; gbkey "ncRNA"; gene "LOC118761616"; ID ""; gene_name "LOC118761616"; transcript_id "XR_004997509.1"; product "uncharacterized LOC118761616"; exon_number "1"; model_evidence "Supporting evidence includes similarity to: 100% coverage of the annotated genomic feature by RNAseq alignments, including 1 sample with support for all annotated introns";
NW_021833897.1	Gnomon	gene	12500	31194	.	-	.	gene_id "LOC118761617"; db_xref "GeneID:118761617"; gbkey "Gene"; gene "LOC118761617"; gene_biotype "lncRNA"; ID ""; gene_name "LOC118761617";
NW_021833897.1	Gnomon	transcript	12500	31194	.	-	.	gene_id "LOC118761617"; ID "XR_004997510.1"; gene_name "LOC118761617"; transcript_id "XR_004997510.1";
NW_021833897.1	Gnomon	exon	12500	12664	.	-	.	gene_id "LOC118761617"; db_xref "GeneID:118761617"; gbkey "ncRNA"; gene "LOC118761617"; ID ""; gene_name "LOC118761617"; transcript_id "XR_004997510.1"; product "uncharacterized LOC118761617"; exon_number "3"; model_evidence "Supporting evidence includes similarity to: 100% coverage of the annotated genomic feature by RNAseq alignments, including 7 samples with support for all annotated introns";
NW_021833897.1	Gnomon	exon	24675	24680	.	-	.	gene_id "LOC118761617"; db_xref "GeneID:118761617"; gbkey "ncRNA"; gene "LOC118761617"; ID ""; gene_name "LOC118761617"; transcript_id "XR_004997510.1"; product "uncharacterized LOC118761617"; exon_number "2"; model_evidence "Supporting evidence includes similarity to: 100% coverage of the annotated genomic feature by RNAseq alignments, including 7 samples with support for all annotated introns";
NW_021833897.1	Gnomon	exon	31182	31194	.	-	.	gene_id "LOC118761617"; db_xref "GeneID:118761617"; gbkey "ncRNA"; gene "LOC118761617"; ID ""; gene_name "LOC118761617"; transcript_id "XR_004997510.1"; product "uncharacterized LOC118761617"; exon_number "1"; model_evidence "Supporting evidence includes similarity to: 100% coverage of the annotated genomic feature by RNAseq alignments, including 7 samples with support for all annotated introns";
NW_021833901.1	Gnomon	gene	105	53491	.	+	.	gene_id "LOC115230553"; db_xref "GeneID:115230553"; gbkey "Gene"; gene "LOC115230553"; gene_biotype "protein_coding"; ID ""; gene_name "LOC115230553"; partial "true";
NW_021833901.1	Gnomon	transcript	105	53491	.	+	.	gene_id "LOC115230553"; ID "XM_029800704.2"; gene_name "LOC115230553"; transcript_id "XM_029800704.2";
NW_021833901.1	Gnomon	CDS	25459	27978	.	+	0	gene_id "LOC115230553"; db_xref "GeneID:115230553"; gbkey "CDS"; gene "LOC115230553"; ID ""; gene_name "LOC115230553"; transcript_id "XM_029800704.2"; product "uncharacterized protein LOC115230553"; protein_id "XP_029656564.1"; exon_number "2"; partial "true";
NW_021833901.1	Gnomon	CDS	38459	38651	.	+	0	gene_id "LOC115230553"; db_xref "GeneID:115230553"; gbkey "CDS"; gene "LOC115230553"; ID ""; gene_name "LOC115230553"; transcript_id "XM_029800704.2"; product "uncharacterized protein LOC115230553"; protein_id "XP_029656564.1"; exon_number "3"; partial "true";
NW_021833901.1	Gnomon	CDS	42641	42783	.	+	2	gene_id "LOC115230553"; db_xref "GeneID:115230553"; gbkey "CDS"; gene "LOC115230553"; ID ""; gene_name "LOC115230553"; transcript_id "XM_029800704.2"; product "uncharacterized protein LOC115230553"; protein_id "XP_029656564.1"; exon_number "4"; partial "true";
NW_021833901.1	Gnomon	CDS	47728	47911	.	+	0	gene_id "LOC115230553"; db_xref "GeneID:115230553"; gbkey "CDS"; gene "LOC115230553"; ID ""; gene_name "LOC115230553"; transcript_id "XM_029800704.2"; product "uncharacterized protein LOC115230553"; protein_id "XP_029656564.1"; exon_number "5"; partial "true";
NW_021833901.1	Gnomon	CDS	49977	50124	.	+	2	gene_id "LOC115230553"; db_xref "GeneID:115230553"; gbkey "CDS"; gene "LOC115230553"; ID ""; gene_name "LOC115230553"; transcript_id "XM_029800704.2"; product "uncharacterized protein LOC115230553"; protein_id "XP_029656564.1"; exon_number "6"; partial "true";
NW_021833901.1	Gnomon	CDS	51753	51820	.	+	1	gene_id "LOC115230553"; db_xref "GeneID:115230553"; gbkey "CDS"; gene "LOC115230553"; ID ""; gene_name "LOC115230553"; transcript_id "XM_029800704.2"; product "uncharacterized protein LOC115230553"; protein_id "XP_029656564.1"; exon_number "7"; partial "true";
NW_021833901.1	Gnomon	CDS	53276	53488	.	+	2	gene_id "LOC115230553"; db_xref "GeneID:115230553"; gbkey "CDS"; gene "LOC115230553"; ID ""; gene_name "LOC115230553"; transcript_id "XM_029800704.2"; product "uncharacterized protein LOC115230553"; protein_id "XP_029656564.1"; exon_number "8"; partial "true";
NW_021833901.1	Gnomon	exon	105	282	.	+	.	gene_id "LOC115230553"; db_xref "GeneID:115230553"; gbkey "mRNA"; gene "LOC115230553"; ID ""; gene_name "LOC115230553"; transcript_id "XM_029800704.2"; product "uncharacterized LOC115230553"; exon_number "1"; model_evidence "Supporting evidence includes similarity to: 2 Proteins, and 98% coverage of the annotated genomic feature by RNAseq alignments, including 36 samples with support for all annotated introns"; partial "true";
NW_021833901.1	Gnomon	exon	25434	27978	.	+	.	gene_id "LOC115230553"; db_xref "GeneID:115230553"; gbkey "mRNA"; gene "LOC115230553"; ID ""; gene_name "LOC115230553"; transcript_id "XM_029800704.2"; product "uncharacterized LOC115230553"; exon_number "2"; model_evidence "Supporting evidence includes similarity to: 2 Proteins, and 98% coverage of the annotated genomic feature by RNAseq alignments, including 36 samples with support for all annotated introns"; partial "true";
NW_021833901.1	Gnomon	exon	38459	38651	.	+	.	gene_id "LOC115230553"; db_xref "GeneID:115230553"; gbkey "mRNA"; gene "LOC115230553"; ID ""; gene_name "LOC115230553"; transcript_id "XM_029800704.2"; product "uncharacterized LOC115230553"; exon_number "3"; model_evidence "Supporting evidence includes similarity to: 2 Proteins, and 98% coverage of the annotated genomic feature by RNAseq alignments, including 36 samples with support for all annotated introns"; partial "true";
NW_021833901.1	Gnomon	exon	42641	42783	.	+	.	gene_id "LOC115230553"; db_xref "GeneID:115230553"; gbkey "mRNA"; gene "LOC115230553"; ID ""; gene_name "LOC115230553"; transcript_id "XM_029800704.2"; product "uncharacterized LOC115230553"; exon_number "4"; model_evidence "Supporting evidence includes similarity to: 2 Proteins, and 98% coverage of the annotated genomic feature by RNAseq alignments, including 36 samples with support for all annotated introns"; partial "true";
NW_021833901.1	Gnomon	exon	47728	47911	.	+	.	gene_id "LOC115230553"; db_xref "GeneID:115230553"; gbkey "mRNA"; gene "LOC115230553"; ID ""; gene_name "LOC115230553"; transcript_id "XM_029800704.2"; product "uncharacterized LOC115230553"; exon_number "5"; model_evidence "Supporting evidence includes similarity to: 2 Proteins, and 98% coverage of the annotated genomic feature by RNAseq alignments, including 36 samples with support for all annotated introns"; partial "true";
NW_021833901.1	Gnomon	exon	49977	50124	.	+	.	gene_id "LOC115230553"; db_xref "GeneID:115230553"; gbkey "mRNA"; gene "LOC115230553"; ID ""; gene_name "LOC115230553"; transcript_id "XM_029800704.2"; product "uncharacterized LOC115230553"; exon_number "6"; model_evidence "Supporting evidence includes similarity to: 2 Proteins, and 98% coverage of the annotated genomic feature by RNAseq alignments, including 36 samples with support for all annotated introns"; partial "true";
NW_021833901.1	Gnomon	exon	51753	51820	.	+	.	gene_id "LOC115230553"; db_xref "GeneID:115230553"; gbkey "mRNA"; gene "LOC115230553"; ID ""; gene_name "LOC115230553"; transcript_id "XM_029800704.2"; product "uncharacterized LOC115230553"; exon_number "7"; model_evidence "Supporting evidence includes similarity to: 2 Proteins, and 98% coverage of the annotated genomic feature by RNAseq alignments, including 36 samples with support for all annotated introns"; partial "true";
NW_021833901.1	Gnomon	exon	53276	53491	.	+	.	gene_id "LOC115230553"; db_xref "GeneID:115230553"; gbkey "mRNA"; gene "LOC115230553"; ID ""; gene_name "LOC115230553"; transcript_id "XM_029800704.2"; product "uncharacterized LOC115230553"; exon_number "8"; model_evidence "Supporting evidence includes similarity to: 2 Proteins, and 98% coverage of the annotated genomic feature by RNAseq alignments, including 36 samples with support for all annotated introns"; partial "true";
NW_021833901.1	Gnomon	start_codon	25459	25461	.	+	0	gene_id "LOC115230553"; db_xref "GeneID:115230553"; gbkey "CDS"; gene "LOC115230553"; ID ""; gene_name "LOC115230553"; transcript_id "XM_029800704.2"; product "uncharacterized protein LOC115230553"; protein_id "XP_029656564.1"; exon_number "2"; partial "true";
NW_021833901.1	Gnomon	stop_codon	53489	53491	.	+	0	gene_id "LOC115230553"; db_xref "GeneID:115230553"; gbkey "CDS"; gene "LOC115230553"; ID ""; gene_name "LOC115230553"; transcript_id "XM_029800704.2"; product "uncharacterized protein LOC115230553"; protein_id "XP_029656564.1"; exon_number "8"; partial "true";
NW_021833904.1	Gnomon	gene	50398	63470	.	-	.	gene_id "LOC118761618"; db_xref "GeneID:118761618"; gbkey "Gene"; gene "LOC118761618"; gene_biotype "lncRNA"; ID ""; gene_name "LOC118761618";
NW_021833904.1	Gnomon	transcript	50398	63470	.	-	.	gene_id "LOC118761618"; ID "XR_004997511.1"; gene_name "LOC118761618"; transcript_id "XR_004997511.1";
NW_021833904.1	Gnomon	exon	50398	50543	.	-	.	gene_id "LOC118761618"; db_xref "GeneID:118761618"; gbkey "ncRNA"; gene "LOC118761618"; ID ""; gene_name "LOC118761618"; transcript_id "XR_004997511.1"; product "uncharacterized LOC118761618"; exon_number "3"; model_evidence "Supporting evidence includes similarity to: 100% coverage of the annotated genomic feature by RNAseq alignments, including 5 samples with support for all annotated introns";
NW_021833904.1	Gnomon	exon	52678	52687	.	-	.	gene_id "LOC118761618"; db_xref "GeneID:118761618"; gbkey "ncRNA"; gene "LOC118761618"; ID ""; gene_name "LOC118761618"; transcript_id "XR_004997511.1"; product "uncharacterized LOC118761618"; exon_number "2"; model_evidence "Supporting evidence includes similarity to: 100% coverage of the annotated genomic feature by RNAseq alignments, including 5 samples with support for all annotated introns";
NW_021833904.1	Gnomon	exon	63459	63470	.	-	.	gene_id "LOC118761618"; db_xref "GeneID:118761618"; gbkey "ncRNA"; gene "LOC118761618"; ID ""; gene_name "LOC118761618"; transcript_id "XR_004997511.1"; product "uncharacterized LOC118761618"; exon_number "1"; model_evidence "Supporting evidence includes similarity to: 100% coverage of the annotated genomic feature by RNAseq alignments, including 5 samples with support for all annotated introns";
NW_021833907.1	Gnomon	gene	537	13067	.	-	.	gene_id "LOC115230554"; db_xref "GeneID:115230554"; gbkey "Gene"; gene "LOC115230554"; gene_biotype "lncRNA"; ID ""; gene_name "LOC115230554";
NW_021833907.1	Gnomon	transcript	537	13067	.	-	.	gene_id "LOC115230554"; ID "XR_003883441.2"; gene_name "LOC115230554"; transcript_id "XR_003883441.2";
NW_021833907.1	Gnomon	exon	12943	13067	.	-	.	gene_id "LOC115230554"; db_xref "GeneID:115230554"; gbkey "ncRNA"; gene "LOC115230554"; ID ""; gene_name "LOC115230554"; transcript_id "XR_003883441.2"; product "uncharacterized LOC115230554, transcript variant X1"; exon_number "1"; model_evidence "Supporting evidence includes similarity to: 100% coverage of the annotated genomic feature by RNAseq alignments, including 4 samples with support for all annotated introns";
NW_021833907.1	Gnomon	exon	3528	3598	.	-	.	gene_id "LOC115230554"; db_xref "GeneID:115230554"; gbkey "ncRNA"; gene "LOC115230554"; ID ""; gene_name "LOC115230554"; transcript_id "XR_003883441.2"; product "uncharacterized LOC115230554, transcript variant X1"; exon_number "3"; model_evidence "Supporting evidence includes similarity to: 100% coverage of the annotated genomic feature by RNAseq alignments, including 4 samples with support for all annotated introns";
NW_021833907.1	Gnomon	exon	537	621	.	-	.	gene_id "LOC115230554"; db_xref "GeneID:115230554"; gbkey "ncRNA"; gene "LOC115230554"; ID ""; gene_name "LOC115230554"; transcript_id "XR_003883441.2"; product "uncharacterized LOC115230554, transcript variant X1"; exon_number "4"; model_evidence "Supporting evidence includes similarity to: 100% coverage of the annotated genomic feature by RNAseq alignments, including 4 samples with support for all annotated introns";
NW_021833907.1	Gnomon	exon	7112	7322	.	-	.	gene_id "LOC115230554"; db_xref "GeneID:115230554"; gbkey "ncRNA"; gene "LOC115230554"; ID ""; gene_name "LOC115230554"; transcript_id "XR_003883441.2"; product "uncharacterized LOC115230554, transcript variant X1"; exon_number "2"; model_evidence "Supporting evidence includes similarity to: 100% coverage of the annotated genomic feature by RNAseq alignments, including 4 samples with support for all annotated introns";
NW_021833907.1	Gnomon	transcript	564	13067	.	-	.	gene_id "LOC115230554"; ID "XR_004997512.1"; gene_name "LOC115230554"; transcript_id "XR_004997512.1";
NW_021833907.1	Gnomon	exon	12943	13067	.	-	.	gene_id "LOC115230554"; db_xref "GeneID:115230554"; gbkey "ncRNA"; gene "LOC115230554"; ID ""; gene_name "LOC115230554"; transcript_id "XR_004997512.1"; product "uncharacterized LOC115230554, transcript variant X2"; exon_number "1"; model_evidence "Supporting evidence includes similarity to: 100% coverage of the annotated genomic feature by RNAseq alignments, including 2 samples with support for all annotated introns";
NW_021833907.1	Gnomon	exon	1806	1877	.	-	.	gene_id "LOC115230554"; db_xref "GeneID:115230554"; gbkey "ncRNA"; gene "LOC115230554"; ID ""; gene_name "LOC115230554"; transcript_id "XR_004997512.1"; product "uncharacterized LOC115230554, transcript variant X2"; exon_number "4"; model_evidence "Supporting evidence includes similarity to: 100% coverage of the annotated genomic feature by RNAseq alignments, including 2 samples with support for all annotated introns";
NW_021833907.1	Gnomon	exon	3528	3598	.	-	.	gene_id "LOC115230554"; db_xref "GeneID:115230554"; gbkey "ncRNA"; gene "LOC115230554"; ID ""; gene_name "LOC115230554"; transcript_id "XR_004997512.1"; product "uncharacterized LOC115230554, transcript variant X2"; exon_number "3"; model_evidence "Supporting evidence includes similarity to: 100% coverage of the annotated genomic feature by RNAseq alignments, including 2 samples with support for all annotated introns";
NW_021833907.1	Gnomon	exon	564	621	.	-	.	gene_id "LOC115230554"; db_xref "GeneID:115230554"; gbkey "ncRNA"; gene "LOC115230554"; ID ""; gene_name "LOC115230554"; transcript_id "XR_004997512.1"; product "uncharacterized LOC115230554, transcript variant X2"; exon_number "5"; model_evidence "Supporting evidence includes similarity to: 100% coverage of the annotated genomic feature by RNAseq alignments, including 2 samples with support for all annotated introns";
NW_021833907.1	Gnomon	exon	7112	7322	.	-	.	gene_id "LOC115230554"; db_xref "GeneID:115230554"; gbkey "ncRNA"; gene "LOC115230554"; ID ""; gene_name "LOC115230554"; transcript_id "XR_004997512.1"; product "uncharacterized LOC115230554, transcript variant X2"; exon_number "2"; model_evidence "Supporting evidence includes similarity to: 100% coverage of the annotated genomic feature by RNAseq alignments, including 2 samples with support for all annotated introns";
NW_021833908.1	Gnomon	gene	43777	46511	.	-	.	gene_id "LOC118761619"; db_xref "GeneID:118761619"; gbkey "Gene"; gene "LOC118761619"; gene_biotype "lncRNA"; ID ""; gene_name "LOC118761619";
NW_021833908.1	Gnomon	transcript	43777	46511	.	-	.	gene_id "LOC118761619"; ID "XR_004997513.1"; gene_name "LOC118761619"; transcript_id "XR_004997513.1";
NW_021833908.1	Gnomon	exon	43777	44088	.	-	.	gene_id "LOC118761619"; db_xref "GeneID:118761619"; gbkey "ncRNA"; gene "LOC118761619"; ID ""; gene_name "LOC118761619"; transcript_id "XR_004997513.1"; product "uncharacterized LOC118761619, transcript variant X1"; exon_number "2"; model_evidence "Supporting evidence includes similarity to: 100% coverage of the annotated genomic feature by RNAseq alignments, including 2 samples with support for all annotated introns";
NW_021833908.1	Gnomon	exon	44175	46511	.	-	.	gene_id "LOC118761619"; db_xref "GeneID:118761619"; gbkey "ncRNA"; gene "LOC118761619"; ID ""; gene_name "LOC118761619"; transcript_id "XR_004997513.1"; product "uncharacterized LOC118761619, transcript variant X1"; exon_number "1"; model_evidence "Supporting evidence includes similarity to: 100% coverage of the annotated genomic feature by RNAseq alignments, including 2 samples with support for all annotated introns";
NW_021833908.1	Gnomon	transcript	43777	46511	.	-	.	gene_id "LOC118761619"; ID "XR_004997514.1"; gene_name "LOC118761619"; transcript_id "XR_004997514.1";
NW_021833908.1	Gnomon	exon	43777	44091	.	-	.	gene_id "LOC118761619"; db_xref "GeneID:118761619"; gbkey "ncRNA"; gene "LOC118761619"; ID ""; gene_name "LOC118761619"; transcript_id "XR_004997514.1"; product "uncharacterized LOC118761619, transcript variant X2"; exon_number "2"; model_evidence "Supporting evidence includes similarity to: 100% coverage of the annotated genomic feature by RNAseq alignments, including 6 samples with support for all annotated introns";
NW_021833908.1	Gnomon	exon	44175	46511	.	-	.	gene_id "LOC118761619"; db_xref "GeneID:118761619"; gbkey "ncRNA"; gene "LOC118761619"; ID ""; gene_name "LOC118761619"; transcript_id "XR_004997514.1"; product "uncharacterized LOC118761619, transcript variant X2"; exon_number "1"; model_evidence "Supporting evidence includes similarity to: 100% coverage of the annotated genomic feature by RNAseq alignments, including 6 samples with support for all annotated introns";
NW_021833912.1	Gnomon	gene	27169	34579	.	+	.	gene_id "LOC118761620"; db_xref "GeneID:118761620"; gbkey "Gene"; gene "LOC118761620"; gene_biotype "lncRNA"; ID ""; gene_name "LOC118761620";
NW_021833912.1	Gnomon	transcript	27169	34579	.	+	.	gene_id "LOC118761620"; ID "XR_004997515.1"; gene_name "LOC118761620"; transcript_id "XR_004997515.1";
NW_021833912.1	Gnomon	exon	27169	27179	.	+	.	gene_id "LOC118761620"; db_xref "GeneID:118761620"; gbkey "ncRNA"; gene "LOC118761620"; ID ""; gene_name "LOC118761620"; transcript_id "XR_004997515.1"; product "uncharacterized LOC118761620"; exon_number "1"; model_evidence "Supporting evidence includes similarity to: 100% coverage of the annotated genomic feature by RNAseq alignments, including 4 samples with support for all annotated introns";
NW_021833912.1	Gnomon	exon	30730	30731	.	+	.	gene_id "LOC118761620"; db_xref "GeneID:118761620"; gbkey "ncRNA"; gene "LOC118761620"; ID ""; gene_name "LOC118761620"; transcript_id "XR_004997515.1"; product "uncharacterized LOC118761620"; exon_number "2"; model_evidence "Supporting evidence includes similarity to: 100% coverage of the annotated genomic feature by RNAseq alignments, including 4 samples with support for all annotated introns";
NW_021833912.1	Gnomon	exon	34495	34579	.	+	.	gene_id "LOC118761620"; db_xref "GeneID:118761620"; gbkey "ncRNA"; gene "LOC118761620"; ID ""; gene_name "LOC118761620"; transcript_id "XR_004997515.1"; product "uncharacterized LOC118761620"; exon_number "3"; model_evidence "Supporting evidence includes similarity to: 100% coverage of the annotated genomic feature by RNAseq alignments, including 4 samples with support for all annotated introns";
NW_021833913.1	Gnomon	gene	5177	5986	.	-	.	gene_id "LOC115230557"; db_xref "GeneID:115230557"; gbkey "Gene"; gene "LOC115230557"; gene_biotype "protein_coding"; ID ""; gene_name "LOC115230557";
NW_021833913.1	Gnomon	transcript	5177	5986	.	-	.	gene_id "LOC115230557"; ID "XM_029800706.1"; gene_name "LOC115230557"; transcript_id "XM_029800706.1";
NW_021833913.1	Gnomon	CDS	5180	5986	.	-	0	gene_id "LOC115230557"; db_xref "GeneID:115230557"; gbkey "CDS"; gene "LOC115230557"; ID ""; gene_name "LOC115230557"; transcript_id "XM_029800706.1"; product "tubulin-specific chaperone C-like"; protein_id "XP_029656566.1"; exon_number "1";
NW_021833913.1	Gnomon	exon	5177	5986	.	-	.	gene_id "LOC115230557"; db_xref "GeneID:115230557"; gbkey "mRNA"; gene "LOC115230557"; ID ""; gene_name "LOC115230557"; transcript_id "XM_029800706.1"; product "tubulin-specific chaperone C-like"; exon_number "1"; model_evidence "Supporting evidence includes similarity to: 17 Proteins";
NW_021833913.1	Gnomon	start_codon	5984	5986	.	-	0	gene_id "LOC115230557"; db_xref "GeneID:115230557"; gbkey "CDS"; gene "LOC115230557"; ID ""; gene_name "LOC115230557"; transcript_id "XM_029800706.1"; product "tubulin-specific chaperone C-like"; protein_id "XP_029656566.1"; exon_number "1";
NW_021833913.1	Gnomon	stop_codon	5177	5179	.	-	0	gene_id "LOC115230557"; db_xref "GeneID:115230557"; gbkey "CDS"; gene "LOC115230557"; ID ""; gene_name "LOC115230557"; transcript_id "XM_029800706.1"; product "tubulin-specific chaperone C-like"; protein_id "XP_029656566.1"; exon_number "1";
NW_021833913.1	Gnomon	gene	32817	33626	.	-	.	gene_id "LOC115230558"; db_xref "GeneID:115230558"; gbkey "Gene"; gene "LOC115230558"; gene_biotype "protein_coding"; ID ""; gene_name "LOC115230558";
NW_021833913.1	Gnomon	transcript	32817	33626	.	-	.	gene_id "LOC115230558"; ID "XM_029800707.1"; gene_name "LOC115230558"; transcript_id "XM_029800707.1";
NW_021833913.1	Gnomon	CDS	32820	33626	.	-	0	gene_id "LOC115230558"; db_xref "GeneID:115230558"; gbkey "CDS"; gene "LOC115230558"; ID ""; gene_name "LOC115230558"; transcript_id "XM_029800707.1"; product "tubulin-specific chaperone C-like"; protein_id "XP_029656567.1"; exon_number "1";
NW_021833913.1	Gnomon	exon	32817	33626	.	-	.	gene_id "LOC115230558"; db_xref "GeneID:115230558"; gbkey "mRNA"; gene "LOC115230558"; ID ""; gene_name "LOC115230558"; transcript_id "XM_029800707.1"; product "tubulin-specific chaperone C-like"; exon_number "1"; model_evidence "Supporting evidence includes similarity to: 17 Proteins";
NW_021833913.1	Gnomon	start_codon	33624	33626	.	-	0	gene_id "LOC115230558"; db_xref "GeneID:115230558"; gbkey "CDS"; gene "LOC115230558"; ID ""; gene_name "LOC115230558"; transcript_id "XM_029800707.1"; product "tubulin-specific chaperone C-like"; protein_id "XP_029656567.1"; exon_number "1";
NW_021833913.1	Gnomon	stop_codon	32817	32819	.	-	0	gene_id "LOC115230558"; db_xref "GeneID:115230558"; gbkey "CDS"; gene "LOC115230558"; ID ""; gene_name "LOC115230558"; transcript_id "XM_029800707.1"; product "tubulin-specific chaperone C-like"; protein_id "XP_029656567.1"; exon_number "1";
NW_021833913.1	Gnomon	gene	45275	45802	.	+	.	gene_id "LOC115230559"; db_xref "GeneID:115230559"; gbkey "Gene"; gene "LOC115230559"; gene_biotype "protein_coding"; ID ""; gene_name "LOC115230559";
NW_021833913.1	Gnomon	transcript	45275	45802	.	+	.	gene_id "LOC115230559"; ID "XM_029800708.1"; gene_name "LOC115230559"; transcript_id "XM_029800708.1";
NW_021833913.1	Gnomon	CDS	45275	45799	.	+	0	gene_id "LOC115230559"; db_xref "GeneID:115230559"; gbkey "CDS"; gene "LOC115230559"; ID ""; gene_name "LOC115230559"; transcript_id "XM_029800708.1"; product "transcription factor SOX-10-like"; protein_id "XP_029656568.1"; exon_number "1";
NW_021833913.1	Gnomon	exon	45275	45802	.	+	.	gene_id "LOC115230559"; db_xref "GeneID:115230559"; gbkey "mRNA"; gene "LOC115230559"; ID ""; gene_name "LOC115230559"; transcript_id "XM_029800708.1"; product "transcription factor SOX-10-like"; exon_number "1"; model_evidence "Supporting evidence includes similarity to: 12 Proteins";
NW_021833913.1	Gnomon	start_codon	45275	45277	.	+	0	gene_id "LOC115230559"; db_xref "GeneID:115230559"; gbkey "CDS"; gene "LOC115230559"; ID ""; gene_name "LOC115230559"; transcript_id "XM_029800708.1"; product "transcription factor SOX-10-like"; protein_id "XP_029656568.1"; exon_number "1";
NW_021833913.1	Gnomon	stop_codon	45800	45802	.	+	0	gene_id "LOC115230559"; db_xref "GeneID:115230559"; gbkey "CDS"; gene "LOC115230559"; ID ""; gene_name "LOC115230559"; transcript_id "XM_029800708.1"; product "transcription factor SOX-10-like"; protein_id "XP_029656568.1"; exon_number "1";
NW_021833913.1	Gnomon	gene	48267	50686	.	+	.	gene_id "LOC115230560"; db_xref "GeneID:115230560"; gbkey "Gene"; gene "LOC115230560"; gene_biotype "protein_coding"; ID ""; gene_name "LOC115230560";
NW_021833913.1	Gnomon	transcript	48267	50686	.	+	.	gene_id "LOC115230560"; ID "XM_029800709.1"; gene_name "LOC115230560"; transcript_id "XM_029800709.1";
NW_021833913.1	Gnomon	CDS	48267	48545	.	+	0	gene_id "LOC115230560"; db_xref "GeneID:115230560"; gbkey "CDS"; gene "LOC115230560"; ID ""; gene_name "LOC115230560"; transcript_id "XM_029800709.1"; product "LOW QUALITY PROTEIN: uncharacterized protein LOC115230560"; protein_id "XP_029656569.1"; exon_number "1"; note ""; substituted "1 base at 1 genomic stop codon "; exception "unclassified translation discrepancy"; transl_except "(pos:50137..50139,aa:Other)";
NW_021833913.1	Gnomon	CDS	49955	50116	.	+	0	gene_id "LOC115230560"; db_xref "GeneID:115230560"; gbkey "CDS"; gene "LOC115230560"; ID ""; gene_name "LOC115230560"; transcript_id "XM_029800709.1"; product "LOW QUALITY PROTEIN: uncharacterized protein LOC115230560"; protein_id "XP_029656569.1"; exon_number "2"; note ""; substituted "1 base at 1 genomic stop codon "; exception "unclassified translation discrepancy"; transl_except "(pos:50137..50139,aa:Other)";
NW_021833913.1	Gnomon	CDS	50119	50250	.	+	0	gene_id "LOC115230560"; db_xref "GeneID:115230560"; gbkey "CDS"; gene "LOC115230560"; ID ""; gene_name "LOC115230560"; transcript_id "XM_029800709.1"; product "LOW QUALITY PROTEIN: uncharacterized protein LOC115230560"; protein_id "XP_029656569.1"; exon_number "3"; note ""; substituted "1 base at 1 genomic stop codon "; exception "unclassified translation discrepancy"; transl_except "(pos:50137..50139,aa:Other)";
NW_021833913.1	Gnomon	CDS	50483	50683	.	+	0	gene_id "LOC115230560"; db_xref "GeneID:115230560"; gbkey "CDS"; gene "LOC115230560"; ID ""; gene_name "LOC115230560"; transcript_id "XM_029800709.1"; product "LOW QUALITY PROTEIN: uncharacterized protein LOC115230560"; protein_id "XP_029656569.1"; exon_number "4"; note ""; substituted "1 base at 1 genomic stop codon "; exception "unclassified translation discrepancy"; transl_except "(pos:50137..50139,aa:Other)";
NW_021833913.1	Gnomon	exon	48267	48545	.	+	.	gene_id "LOC115230560"; db_xref "GeneID:115230560"; gbkey "mRNA"; gene "LOC115230560"; ID ""; gene_name "LOC115230560"; transcript_id "XM_029800709.1"; product "uncharacterized LOC115230560"; exon_number "1"; model_evidence "Supporting evidence includes similarity to: 1 Protein, and 37% coverage of the annotated genomic feature by RNAseq alignments"; note ""; exception "unclassified transcription discrepancy";
NW_021833913.1	Gnomon	exon	49955	50116	.	+	.	gene_id "LOC115230560"; db_xref "GeneID:115230560"; gbkey "mRNA"; gene "LOC115230560"; ID ""; gene_name "LOC115230560"; transcript_id "XM_029800709.1"; product "uncharacterized LOC115230560"; exon_number "2"; model_evidence "Supporting evidence includes similarity to: 1 Protein, and 37% coverage of the annotated genomic feature by RNAseq alignments"; note ""; exception "unclassified transcription discrepancy";
NW_021833913.1	Gnomon	exon	50119	50250	.	+	.	gene_id "LOC115230560"; db_xref "GeneID:115230560"; gbkey "mRNA"; gene "LOC115230560"; ID ""; gene_name "LOC115230560"; transcript_id "XM_029800709.1"; product "uncharacterized LOC115230560"; exon_number "3"; model_evidence "Supporting evidence includes similarity to: 1 Protein, and 37% coverage of the annotated genomic feature by RNAseq alignments"; note ""; exception "unclassified transcription discrepancy";
NW_021833913.1	Gnomon	exon	50483	50686	.	+	.	gene_id "LOC115230560"; db_xref "GeneID:115230560"; gbkey "mRNA"; gene "LOC115230560"; ID ""; gene_name "LOC115230560"; transcript_id "XM_029800709.1"; product "uncharacterized LOC115230560"; exon_number "4"; model_evidence "Supporting evidence includes similarity to: 1 Protein, and 37% coverage of the annotated genomic feature by RNAseq alignments"; note ""; exception "unclassified transcription discrepancy";
NW_021833913.1	Gnomon	start_codon	48267	48269	.	+	0	gene_id "LOC115230560"; db_xref "GeneID:115230560"; gbkey "CDS"; gene "LOC115230560"; ID ""; gene_name "LOC115230560"; transcript_id "XM_029800709.1"; product "LOW QUALITY PROTEIN: uncharacterized protein LOC115230560"; protein_id "XP_029656569.1"; exon_number "1"; note ""; substituted "1 base at 1 genomic stop codon "; exception "unclassified translation discrepancy"; transl_except "(pos:50137..50139,aa:Other)";
NW_021833913.1	Gnomon	stop_codon	50684	50686	.	+	0	gene_id "LOC115230560"; db_xref "GeneID:115230560"; gbkey "CDS"; gene "LOC115230560"; ID ""; gene_name "LOC115230560"; transcript_id "XM_029800709.1"; product "LOW QUALITY PROTEIN: uncharacterized protein LOC115230560"; protein_id "XP_029656569.1"; exon_number "4"; note ""; substituted "1 base at 1 genomic stop codon "; exception "unclassified translation discrepancy"; transl_except "(pos:50137..50139,aa:Other)";
NW_021833913.1	Gnomon	gene	1425	2839	.	+	.	gene_id "LOC115230561"; db_xref "GeneID:115230561"; gbkey "Gene"; gene "LOC115230561"; gene_biotype "protein_coding"; ID ""; gene_name "LOC115230561";
NW_021833913.1	Gnomon	transcript	1425	2839	.	+	.	gene_id "LOC115230561"; ID "XM_029800710.1"; gene_name "LOC115230561"; transcript_id "XM_029800710.1";
NW_021833913.1	Gnomon	CDS	1425	1521	.	+	0	gene_id "LOC115230561"; db_xref "GeneID:115230561"; gbkey "CDS"; gene "LOC115230561"; ID ""; gene_name "LOC115230561"; transcript_id "XM_029800710.1"; product "ATP-dependent RNA helicase ddx24-like"; protein_id "XP_029656570.1"; exon_number "1";
NW_021833913.1	Gnomon	CDS	1916	2032	.	+	2	gene_id "LOC115230561"; db_xref "GeneID:115230561"; gbkey "CDS"; gene "LOC115230561"; ID ""; gene_name "LOC115230561"; transcript_id "XM_029800710.1"; product "ATP-dependent RNA helicase ddx24-like"; protein_id "XP_029656570.1"; exon_number "2";
NW_021833913.1	Gnomon	CDS	2382	2836	.	+	2	gene_id "LOC115230561"; db_xref "GeneID:115230561"; gbkey "CDS"; gene "LOC115230561"; ID ""; gene_name "LOC115230561"; transcript_id "XM_029800710.1"; product "ATP-dependent RNA helicase ddx24-like"; protein_id "XP_029656570.1"; exon_number "3";
NW_021833913.1	Gnomon	exon	1425	1521	.	+	.	gene_id "LOC115230561"; db_xref "GeneID:115230561"; gbkey "mRNA"; gene "LOC115230561"; ID ""; gene_name "LOC115230561"; transcript_id "XM_029800710.1"; product "ATP-dependent RNA helicase ddx24-like"; exon_number "1"; model_evidence "Supporting evidence includes similarity to: 1 Protein";
NW_021833913.1	Gnomon	exon	1916	2032	.	+	.	gene_id "LOC115230561"; db_xref "GeneID:115230561"; gbkey "mRNA"; gene "LOC115230561"; ID ""; gene_name "LOC115230561"; transcript_id "XM_029800710.1"; product "ATP-dependent RNA helicase ddx24-like"; exon_number "2"; model_evidence "Supporting evidence includes similarity to: 1 Protein";
NW_021833913.1	Gnomon	exon	2382	2839	.	+	.	gene_id "LOC115230561"; db_xref "GeneID:115230561"; gbkey "mRNA"; gene "LOC115230561"; ID ""; gene_name "LOC115230561"; transcript_id "XM_029800710.1"; product "ATP-dependent RNA helicase ddx24-like"; exon_number "3"; model_evidence "Supporting evidence includes similarity to: 1 Protein";
NW_021833913.1	Gnomon	start_codon	1425	1427	.	+	0	gene_id "LOC115230561"; db_xref "GeneID:115230561"; gbkey "CDS"; gene "LOC115230561"; ID ""; gene_name "LOC115230561"; transcript_id "XM_029800710.1"; product "ATP-dependent RNA helicase ddx24-like"; protein_id "XP_029656570.1"; exon_number "1";
NW_021833913.1	Gnomon	stop_codon	2837	2839	.	+	0	gene_id "LOC115230561"; db_xref "GeneID:115230561"; gbkey "CDS"; gene "LOC115230561"; ID ""; gene_name "LOC115230561"; transcript_id "XM_029800710.1"; product "ATP-dependent RNA helicase ddx24-like"; protein_id "XP_029656570.1"; exon_number "3";
NW_021833914.1	Gnomon	gene	64001	65568	.	+	.	gene_id "LOC115230562"; db_xref "GeneID:115230562"; gbkey "Gene"; gene "LOC115230562"; gene_biotype "protein_coding"; ID ""; gene_name "LOC115230562";
NW_021833914.1	Gnomon	transcript	64001	65568	.	+	.	gene_id "LOC115230562"; ID "XM_029800712.1"; gene_name "LOC115230562"; transcript_id "XM_029800712.1";
NW_021833914.1	Gnomon	CDS	64001	64061	.	+	0	gene_id "LOC115230562"; db_xref "GeneID:115230562"; gbkey "CDS"; gene "LOC115230562"; ID ""; gene_name "LOC115230562"; transcript_id "XM_029800712.1"; product "aminoacylase-1-like"; protein_id "XP_029656572.1"; exon_number "1";
NW_021833914.1	Gnomon	CDS	64094	64263	.	+	2	gene_id "LOC115230562"; db_xref "GeneID:115230562"; gbkey "CDS"; gene "LOC115230562"; ID ""; gene_name "LOC115230562"; transcript_id "XM_029800712.1"; product "aminoacylase-1-like"; protein_id "XP_029656572.1"; exon_number "2";
NW_021833914.1	Gnomon	CDS	64294	64365	.	+	0	gene_id "LOC115230562"; db_xref "GeneID:115230562"; gbkey "CDS"; gene "LOC115230562"; ID ""; gene_name "LOC115230562"; transcript_id "XM_029800712.1"; product "aminoacylase-1-like"; protein_id "XP_029656572.1"; exon_number "3";
NW_021833914.1	Gnomon	CDS	64875	65037	.	+	0	gene_id "LOC115230562"; db_xref "GeneID:115230562"; gbkey "CDS"; gene "LOC115230562"; ID ""; gene_name "LOC115230562"; transcript_id "XM_029800712.1"; product "aminoacylase-1-like"; protein_id "XP_029656572.1"; exon_number "4";
NW_021833914.1	Gnomon	CDS	65441	65565	.	+	2	gene_id "LOC115230562"; db_xref "GeneID:115230562"; gbkey "CDS"; gene "LOC115230562"; ID ""; gene_name "LOC115230562"; transcript_id "XM_029800712.1"; product "aminoacylase-1-like"; protein_id "XP_029656572.1"; exon_number "5";
NW_021833914.1	Gnomon	exon	64001	64061	.	+	.	gene_id "LOC115230562"; db_xref "GeneID:115230562"; gbkey "mRNA"; gene "LOC115230562"; ID ""; gene_name "LOC115230562"; transcript_id "XM_029800712.1"; product "aminoacylase-1-like"; exon_number "1"; model_evidence "Supporting evidence includes similarity to: 1 Protein, and 40% coverage of the annotated genomic feature by RNAseq alignments";
NW_021833914.1	Gnomon	exon	64094	64263	.	+	.	gene_id "LOC115230562"; db_xref "GeneID:115230562"; gbkey "mRNA"; gene "LOC115230562"; ID ""; gene_name "LOC115230562"; transcript_id "XM_029800712.1"; product "aminoacylase-1-like"; exon_number "2"; model_evidence "Supporting evidence includes similarity to: 1 Protein, and 40% coverage of the annotated genomic feature by RNAseq alignments";
NW_021833914.1	Gnomon	exon	64294	64365	.	+	.	gene_id "LOC115230562"; db_xref "GeneID:115230562"; gbkey "mRNA"; gene "LOC115230562"; ID ""; gene_name "LOC115230562"; transcript_id "XM_029800712.1"; product "aminoacylase-1-like"; exon_number "3"; model_evidence "Supporting evidence includes similarity to: 1 Protein, and 40% coverage of the annotated genomic feature by RNAseq alignments";
NW_021833914.1	Gnomon	exon	64875	65037	.	+	.	gene_id "LOC115230562"; db_xref "GeneID:115230562"; gbkey "mRNA"; gene "LOC115230562"; ID ""; gene_name "LOC115230562"; transcript_id "XM_029800712.1"; product "aminoacylase-1-like"; exon_number "4"; model_evidence "Supporting evidence includes similarity to: 1 Protein, and 40% coverage of the annotated genomic feature by RNAseq alignments";
NW_021833914.1	Gnomon	exon	65441	65568	.	+	.	gene_id "LOC115230562"; db_xref "GeneID:115230562"; gbkey "mRNA"; gene "LOC115230562"; ID ""; gene_name "LOC115230562"; transcript_id "XM_029800712.1"; product "aminoacylase-1-like"; exon_number "5"; model_evidence "Supporting evidence includes similarity to: 1 Protein, and 40% coverage of the annotated genomic feature by RNAseq alignments";
NW_021833914.1	Gnomon	start_codon	64001	64003	.	+	0	gene_id "LOC115230562"; db_xref "GeneID:115230562"; gbkey "CDS"; gene "LOC115230562"; ID ""; gene_name "LOC115230562"; transcript_id "XM_029800712.1"; product "aminoacylase-1-like"; protein_id "XP_029656572.1"; exon_number "1";
NW_021833914.1	Gnomon	stop_codon	65566	65568	.	+	0	gene_id "LOC115230562"; db_xref "GeneID:115230562"; gbkey "CDS"; gene "LOC115230562"; ID ""; gene_name "LOC115230562"; transcript_id "XM_029800712.1"; product "aminoacylase-1-like"; protein_id "XP_029656572.1"; exon_number "5";
NW_021833914.1	Gnomon	gene	26083	26799	.	-	.	gene_id "LOC118761621"; db_xref "GeneID:118761621"; gbkey "Gene"; gene "LOC118761621"; gene_biotype "protein_coding"; ID ""; gene_name "LOC118761621";
NW_021833914.1	Gnomon	transcript	26083	26799	.	-	.	gene_id "LOC118761621"; ID "XM_036499698.1"; gene_name "LOC118761621"; transcript_id "XM_036499698.1";
NW_021833914.1	Gnomon	CDS	26086	26463	.	-	0	gene_id "LOC118761621"; db_xref "GeneID:118761621"; gbkey "CDS"; gene "LOC118761621"; ID ""; gene_name "LOC118761621"; transcript_id "XM_036499698.1"; product "tetratricopeptide repeat protein 1-like"; protein_id "XP_036355591.1"; exon_number "2";
NW_021833914.1	Gnomon	CDS	26692	26799	.	-	0	gene_id "LOC118761621"; db_xref "GeneID:118761621"; gbkey "CDS"; gene "LOC118761621"; ID ""; gene_name "LOC118761621"; transcript_id "XM_036499698.1"; product "tetratricopeptide repeat protein 1-like"; protein_id "XP_036355591.1"; exon_number "1";
NW_021833914.1	Gnomon	exon	26083	26463	.	-	.	gene_id "LOC118761621"; db_xref "GeneID:118761621"; gbkey "mRNA"; gene "LOC118761621"; ID ""; gene_name "LOC118761621"; transcript_id "XM_036499698.1"; product "tetratricopeptide repeat protein 1-like"; exon_number "2"; model_evidence "Supporting evidence includes similarity to: 5 Proteins";
NW_021833914.1	Gnomon	exon	26692	26799	.	-	.	gene_id "LOC118761621"; db_xref "GeneID:118761621"; gbkey "mRNA"; gene "LOC118761621"; ID ""; gene_name "LOC118761621"; transcript_id "XM_036499698.1"; product "tetratricopeptide repeat protein 1-like"; exon_number "1"; model_evidence "Supporting evidence includes similarity to: 5 Proteins";
NW_021833914.1	Gnomon	start_codon	26797	26799	.	-	0	gene_id "LOC118761621"; db_xref "GeneID:118761621"; gbkey "CDS"; gene "LOC118761621"; ID ""; gene_name "LOC118761621"; transcript_id "XM_036499698.1"; product "tetratricopeptide repeat protein 1-like"; protein_id "XP_036355591.1"; exon_number "1";
NW_021833914.1	Gnomon	stop_codon	26083	26085	.	-	0	gene_id "LOC118761621"; db_xref "GeneID:118761621"; gbkey "CDS"; gene "LOC118761621"; ID ""; gene_name "LOC118761621"; transcript_id "XM_036499698.1"; product "tetratricopeptide repeat protein 1-like"; protein_id "XP_036355591.1"; exon_number "2";
NW_021833918.1	Gnomon	gene	4424	48125	.	+	.	gene_id "LOC115230564"; db_xref "GeneID:115230564"; gbkey "Gene"; gene "LOC115230564"; gene_biotype "protein_coding"; ID ""; gene_name "LOC115230564";
NW_021833918.1	Gnomon	transcript	4424	37138	.	+	.	gene_id "LOC115230564"; ID "XM_029800713.2"; gene_name "LOC115230564"; transcript_id "XM_029800713.2";
NW_021833918.1	Gnomon	CDS	10867	10924	.	+	1	gene_id "LOC115230564"; db_xref "GeneID:115230564"; gbkey "CDS"; gene "LOC115230564"; ID ""; gene_name "LOC115230564"; transcript_id "XM_029800713.2"; product "ceramide synthase 5"; protein_id "XP_029656573.2"; exon_number "3";
NW_021833918.1	Gnomon	CDS	11933	11983	.	+	0	gene_id "LOC115230564"; db_xref "GeneID:115230564"; gbkey "CDS"; gene "LOC115230564"; ID ""; gene_name "LOC115230564"; transcript_id "XM_029800713.2"; product "ceramide synthase 5"; protein_id "XP_029656573.2"; exon_number "4";
NW_021833918.1	Gnomon	CDS	21654	21746	.	+	0	gene_id "LOC115230564"; db_xref "GeneID:115230564"; gbkey "CDS"; gene "LOC115230564"; ID ""; gene_name "LOC115230564"; transcript_id "XM_029800713.2"; product "ceramide synthase 5"; protein_id "XP_029656573.2"; exon_number "5";
NW_021833918.1	Gnomon	CDS	26135	26263	.	+	0	gene_id "LOC115230564"; db_xref "GeneID:115230564"; gbkey "CDS"; gene "LOC115230564"; ID ""; gene_name "LOC115230564"; transcript_id "XM_029800713.2"; product "ceramide synthase 5"; protein_id "XP_029656573.2"; exon_number "6";
NW_021833918.1	Gnomon	CDS	27450	27556	.	+	0	gene_id "LOC115230564"; db_xref "GeneID:115230564"; gbkey "CDS"; gene "LOC115230564"; ID ""; gene_name "LOC115230564"; transcript_id "XM_029800713.2"; product "ceramide synthase 5"; protein_id "XP_029656573.2"; exon_number "7";
NW_021833918.1	Gnomon	CDS	31085	31241	.	+	1	gene_id "LOC115230564"; db_xref "GeneID:115230564"; gbkey "CDS"; gene "LOC115230564"; ID ""; gene_name "LOC115230564"; transcript_id "XM_029800713.2"; product "ceramide synthase 5"; protein_id "XP_029656573.2"; exon_number "8";
NW_021833918.1	Gnomon	CDS	34901	34990	.	+	0	gene_id "LOC115230564"; db_xref "GeneID:115230564"; gbkey "CDS"; gene "LOC115230564"; ID ""; gene_name "LOC115230564"; transcript_id "XM_029800713.2"; product "ceramide synthase 5"; protein_id "XP_029656573.2"; exon_number "9";
NW_021833918.1	Gnomon	CDS	4437	4592	.	+	0	gene_id "LOC115230564"; db_xref "GeneID:115230564"; gbkey "CDS"; gene "LOC115230564"; ID ""; gene_name "LOC115230564"; transcript_id "XM_029800713.2"; product "ceramide synthase 5"; protein_id "XP_029656573.2"; exon_number "1";
NW_021833918.1	Gnomon	CDS	9367	9473	.	+	0	gene_id "LOC115230564"; db_xref "GeneID:115230564"; gbkey "CDS"; gene "LOC115230564"; ID ""; gene_name "LOC115230564"; transcript_id "XM_029800713.2"; product "ceramide synthase 5"; protein_id "XP_029656573.2"; exon_number "2";
NW_021833918.1	Gnomon	exon	10867	10924	.	+	.	gene_id "LOC115230564"; db_xref "GeneID:115230564"; gbkey "mRNA"; gene "LOC115230564"; ID ""; gene_name "LOC115230564"; transcript_id "XM_029800713.2"; product "ceramide synthase 5, transcript variant X1"; exon_number "3"; model_evidence "Supporting evidence includes similarity to: 11 Proteins, and 100% coverage of the annotated genomic feature by RNAseq alignments, including 45 samples with support for all annotated introns";
NW_021833918.1	Gnomon	exon	11933	11983	.	+	.	gene_id "LOC115230564"; db_xref "GeneID:115230564"; gbkey "mRNA"; gene "LOC115230564"; ID ""; gene_name "LOC115230564"; transcript_id "XM_029800713.2"; product "ceramide synthase 5, transcript variant X1"; exon_number "4"; model_evidence "Supporting evidence includes similarity to: 11 Proteins, and 100% coverage of the annotated genomic feature by RNAseq alignments, including 45 samples with support for all annotated introns";
NW_021833918.1	Gnomon	exon	21654	21746	.	+	.	gene_id "LOC115230564"; db_xref "GeneID:115230564"; gbkey "mRNA"; gene "LOC115230564"; ID ""; gene_name "LOC115230564"; transcript_id "XM_029800713.2"; product "ceramide synthase 5, transcript variant X1"; exon_number "5"; model_evidence "Supporting evidence includes similarity to: 11 Proteins, and 100% coverage of the annotated genomic feature by RNAseq alignments, including 45 samples with support for all annotated introns";
NW_021833918.1	Gnomon	exon	26135	26263	.	+	.	gene_id "LOC115230564"; db_xref "GeneID:115230564"; gbkey "mRNA"; gene "LOC115230564"; ID ""; gene_name "LOC115230564"; transcript_id "XM_029800713.2"; product "ceramide synthase 5, transcript variant X1"; exon_number "6"; model_evidence "Supporting evidence includes similarity to: 11 Proteins, and 100% coverage of the annotated genomic feature by RNAseq alignments, including 45 samples with support for all annotated introns";
NW_021833918.1	Gnomon	exon	27450	27556	.	+	.	gene_id "LOC115230564"; db_xref "GeneID:115230564"; gbkey "mRNA"; gene "LOC115230564"; ID ""; gene_name "LOC115230564"; transcript_id "XM_029800713.2"; product "ceramide synthase 5, transcript variant X1"; exon_number "7"; model_evidence "Supporting evidence includes similarity to: 11 Proteins, and 100% coverage of the annotated genomic feature by RNAseq alignments, including 45 samples with support for all annotated introns";
NW_021833918.1	Gnomon	exon	31085	31241	.	+	.	gene_id "LOC115230564"; db_xref "GeneID:115230564"; gbkey "mRNA"; gene "LOC115230564"; ID ""; gene_name "LOC115230564"; transcript_id "XM_029800713.2"; product "ceramide synthase 5, transcript variant X1"; exon_number "8"; model_evidence "Supporting evidence includes similarity to: 11 Proteins, and 100% coverage of the annotated genomic feature by RNAseq alignments, including 45 samples with support for all annotated introns";
NW_021833918.1	Gnomon	exon	34901	37138	.	+	.	gene_id "LOC115230564"; db_xref "GeneID:115230564"; gbkey "mRNA"; gene "LOC115230564"; ID ""; gene_name "LOC115230564"; transcript_id "XM_029800713.2"; product "ceramide synthase 5, transcript variant X1"; exon_number "9"; model_evidence "Supporting evidence includes similarity to: 11 Proteins, and 100% coverage of the annotated genomic feature by RNAseq alignments, including 45 samples with support for all annotated introns";
NW_021833918.1	Gnomon	exon	4424	4592	.	+	.	gene_id "LOC115230564"; db_xref "GeneID:115230564"; gbkey "mRNA"; gene "LOC115230564"; ID ""; gene_name "LOC115230564"; transcript_id "XM_029800713.2"; product "ceramide synthase 5, transcript variant X1"; exon_number "1"; model_evidence "Supporting evidence includes similarity to: 11 Proteins, and 100% coverage of the annotated genomic feature by RNAseq alignments, including 45 samples with support for all annotated introns";
NW_021833918.1	Gnomon	exon	9367	9473	.	+	.	gene_id "LOC115230564"; db_xref "GeneID:115230564"; gbkey "mRNA"; gene "LOC115230564"; ID ""; gene_name "LOC115230564"; transcript_id "XM_029800713.2"; product "ceramide synthase 5, transcript variant X1"; exon_number "2"; model_evidence "Supporting evidence includes similarity to: 11 Proteins, and 100% coverage of the annotated genomic feature by RNAseq alignments, including 45 samples with support for all annotated introns";
NW_021833918.1	Gnomon	start_codon	4437	4439	.	+	0	gene_id "LOC115230564"; db_xref "GeneID:115230564"; gbkey "CDS"; gene "LOC115230564"; ID ""; gene_name "LOC115230564"; transcript_id "XM_029800713.2"; product "ceramide synthase 5"; protein_id "XP_029656573.2"; exon_number "1";
NW_021833918.1	Gnomon	stop_codon	34991	34993	.	+	0	gene_id "LOC115230564"; db_xref "GeneID:115230564"; gbkey "CDS"; gene "LOC115230564"; ID ""; gene_name "LOC115230564"; transcript_id "XM_029800713.2"; product "ceramide synthase 5"; protein_id "XP_029656573.2"; exon_number "9";
NW_021833918.1	Gnomon	transcript	4424	48125	.	+	.	gene_id "LOC115230564"; ID "XM_036499700.1"; gene_name "LOC115230564"; transcript_id "XM_036499700.1";
NW_021833918.1	Gnomon	CDS	10867	10924	.	+	1	gene_id "LOC115230564"; db_xref "GeneID:115230564"; gbkey "CDS"; gene "LOC115230564"; ID ""; gene_name "LOC115230564"; transcript_id "XM_036499700.1"; product "ceramide synthase 5"; protein_id "XP_036355593.1"; exon_number "3";
NW_021833918.1	Gnomon	CDS	11933	11983	.	+	0	gene_id "LOC115230564"; db_xref "GeneID:115230564"; gbkey "CDS"; gene "LOC115230564"; ID ""; gene_name "LOC115230564"; transcript_id "XM_036499700.1"; product "ceramide synthase 5"; protein_id "XP_036355593.1"; exon_number "4";
NW_021833918.1	Gnomon	CDS	21654	21746	.	+	0	gene_id "LOC115230564"; db_xref "GeneID:115230564"; gbkey "CDS"; gene "LOC115230564"; ID ""; gene_name "LOC115230564"; transcript_id "XM_036499700.1"; product "ceramide synthase 5"; protein_id "XP_036355593.1"; exon_number "5";
NW_021833918.1	Gnomon	CDS	26135	26263	.	+	0	gene_id "LOC115230564"; db_xref "GeneID:115230564"; gbkey "CDS"; gene "LOC115230564"; ID ""; gene_name "LOC115230564"; transcript_id "XM_036499700.1"; product "ceramide synthase 5"; protein_id "XP_036355593.1"; exon_number "6";
NW_021833918.1	Gnomon	CDS	27450	27556	.	+	0	gene_id "LOC115230564"; db_xref "GeneID:115230564"; gbkey "CDS"; gene "LOC115230564"; ID ""; gene_name "LOC115230564"; transcript_id "XM_036499700.1"; product "ceramide synthase 5"; protein_id "XP_036355593.1"; exon_number "7";
NW_021833918.1	Gnomon	CDS	31085	31241	.	+	1	gene_id "LOC115230564"; db_xref "GeneID:115230564"; gbkey "CDS"; gene "LOC115230564"; ID ""; gene_name "LOC115230564"; transcript_id "XM_036499700.1"; product "ceramide synthase 5"; protein_id "XP_036355593.1"; exon_number "8";
NW_021833918.1	Gnomon	CDS	34901	34990	.	+	0	gene_id "LOC115230564"; db_xref "GeneID:115230564"; gbkey "CDS"; gene "LOC115230564"; ID ""; gene_name "LOC115230564"; transcript_id "XM_036499700.1"; product "ceramide synthase 5"; protein_id "XP_036355593.1"; exon_number "9";
NW_021833918.1	Gnomon	CDS	4437	4592	.	+	0	gene_id "LOC115230564"; db_xref "GeneID:115230564"; gbkey "CDS"; gene "LOC115230564"; ID ""; gene_name "LOC115230564"; transcript_id "XM_036499700.1"; product "ceramide synthase 5"; protein_id "XP_036355593.1"; exon_number "1";
NW_021833918.1	Gnomon	CDS	9367	9473	.	+	0	gene_id "LOC115230564"; db_xref "GeneID:115230564"; gbkey "CDS"; gene "LOC115230564"; ID ""; gene_name "LOC115230564"; transcript_id "XM_036499700.1"; product "ceramide synthase 5"; protein_id "XP_036355593.1"; exon_number "2";
NW_021833918.1	Gnomon	exon	10867	10924	.	+	.	gene_id "LOC115230564"; db_xref "GeneID:115230564"; gbkey "mRNA"; gene "LOC115230564"; ID ""; gene_name "LOC115230564"; transcript_id "XM_036499700.1"; product "ceramide synthase 5, transcript variant X4"; exon_number "3"; model_evidence "Supporting evidence includes similarity to: 11 Proteins, and 100% coverage of the annotated genomic feature by RNAseq alignments, including 18 samples with support for all annotated introns";
NW_021833918.1	Gnomon	exon	11933	11983	.	+	.	gene_id "LOC115230564"; db_xref "GeneID:115230564"; gbkey "mRNA"; gene "LOC115230564"; ID ""; gene_name "LOC115230564"; transcript_id "XM_036499700.1"; product "ceramide synthase 5, transcript variant X4"; exon_number "4"; model_evidence "Supporting evidence includes similarity to: 11 Proteins, and 100% coverage of the annotated genomic feature by RNAseq alignments, including 18 samples with support for all annotated introns";
NW_021833918.1	Gnomon	exon	21654	21746	.	+	.	gene_id "LOC115230564"; db_xref "GeneID:115230564"; gbkey "mRNA"; gene "LOC115230564"; ID ""; gene_name "LOC115230564"; transcript_id "XM_036499700.1"; product "ceramide synthase 5, transcript variant X4"; exon_number "5"; model_evidence "Supporting evidence includes similarity to: 11 Proteins, and 100% coverage of the annotated genomic feature by RNAseq alignments, including 18 samples with support for all annotated introns";
NW_021833918.1	Gnomon	exon	26135	26263	.	+	.	gene_id "LOC115230564"; db_xref "GeneID:115230564"; gbkey "mRNA"; gene "LOC115230564"; ID ""; gene_name "LOC115230564"; transcript_id "XM_036499700.1"; product "ceramide synthase 5, transcript variant X4"; exon_number "6"; model_evidence "Supporting evidence includes similarity to: 11 Proteins, and 100% coverage of the annotated genomic feature by RNAseq alignments, including 18 samples with support for all annotated introns";
NW_021833918.1	Gnomon	exon	27450	27556	.	+	.	gene_id "LOC115230564"; db_xref "GeneID:115230564"; gbkey "mRNA"; gene "LOC115230564"; ID ""; gene_name "LOC115230564"; transcript_id "XM_036499700.1"; product "ceramide synthase 5, transcript variant X4"; exon_number "7"; model_evidence "Supporting evidence includes similarity to: 11 Proteins, and 100% coverage of the annotated genomic feature by RNAseq alignments, including 18 samples with support for all annotated introns";
NW_021833918.1	Gnomon	exon	31085	31241	.	+	.	gene_id "LOC115230564"; db_xref "GeneID:115230564"; gbkey "mRNA"; gene "LOC115230564"; ID ""; gene_name "LOC115230564"; transcript_id "XM_036499700.1"; product "ceramide synthase 5, transcript variant X4"; exon_number "8"; model_evidence "Supporting evidence includes similarity to: 11 Proteins, and 100% coverage of the annotated genomic feature by RNAseq alignments, including 18 samples with support for all annotated introns";
NW_021833918.1	Gnomon	exon	34901	35030	.	+	.	gene_id "LOC115230564"; db_xref "GeneID:115230564"; gbkey "mRNA"; gene "LOC115230564"; ID ""; gene_name "LOC115230564"; transcript_id "XM_036499700.1"; product "ceramide synthase 5, transcript variant X4"; exon_number "9"; model_evidence "Supporting evidence includes similarity to: 11 Proteins, and 100% coverage of the annotated genomic feature by RNAseq alignments, including 18 samples with support for all annotated introns";
NW_021833918.1	Gnomon	exon	4424	4592	.	+	.	gene_id "LOC115230564"; db_xref "GeneID:115230564"; gbkey "mRNA"; gene "LOC115230564"; ID ""; gene_name "LOC115230564"; transcript_id "XM_036499700.1"; product "ceramide synthase 5, transcript variant X4"; exon_number "1"; model_evidence "Supporting evidence includes similarity to: 11 Proteins, and 100% coverage of the annotated genomic feature by RNAseq alignments, including 18 samples with support for all annotated introns";
NW_021833918.1	Gnomon	exon	47850	48125	.	+	.	gene_id "LOC115230564"; db_xref "GeneID:115230564"; gbkey "mRNA"; gene "LOC115230564"; ID ""; gene_name "LOC115230564"; transcript_id "XM_036499700.1"; product "ceramide synthase 5, transcript variant X4"; exon_number "10"; model_evidence "Supporting evidence includes similarity to: 11 Proteins, and 100% coverage of the annotated genomic feature by RNAseq alignments, including 18 samples with support for all annotated introns";
NW_021833918.1	Gnomon	exon	9367	9473	.	+	.	gene_id "LOC115230564"; db_xref "GeneID:115230564"; gbkey "mRNA"; gene "LOC115230564"; ID ""; gene_name "LOC115230564"; transcript_id "XM_036499700.1"; product "ceramide synthase 5, transcript variant X4"; exon_number "2"; model_evidence "Supporting evidence includes similarity to: 11 Proteins, and 100% coverage of the annotated genomic feature by RNAseq alignments, including 18 samples with support for all annotated introns";
NW_021833918.1	Gnomon	start_codon	4437	4439	.	+	0	gene_id "LOC115230564"; db_xref "GeneID:115230564"; gbkey "CDS"; gene "LOC115230564"; ID ""; gene_name "LOC115230564"; transcript_id "XM_036499700.1"; product "ceramide synthase 5"; protein_id "XP_036355593.1"; exon_number "1";
NW_021833918.1	Gnomon	stop_codon	34991	34993	.	+	0	gene_id "LOC115230564"; db_xref "GeneID:115230564"; gbkey "CDS"; gene "LOC115230564"; ID ""; gene_name "LOC115230564"; transcript_id "XM_036499700.1"; product "ceramide synthase 5"; protein_id "XP_036355593.1"; exon_number "9";
NW_021833918.1	Gnomon	transcript	4424	47485	.	+	.	gene_id "LOC115230564"; ID "XM_036499701.1"; gene_name "LOC115230564"; transcript_id "XM_036499701.1";
NW_021833918.1	Gnomon	CDS	10867	10924	.	+	1	gene_id "LOC115230564"; db_xref "GeneID:115230564"; gbkey "CDS"; gene "LOC115230564"; ID ""; gene_name "LOC115230564"; transcript_id "XM_036499701.1"; product "ceramide synthase 5"; protein_id "XP_036355594.1"; exon_number "3";
NW_021833918.1	Gnomon	CDS	11933	11983	.	+	0	gene_id "LOC115230564"; db_xref "GeneID:115230564"; gbkey "CDS"; gene "LOC115230564"; ID ""; gene_name "LOC115230564"; transcript_id "XM_036499701.1"; product "ceramide synthase 5"; protein_id "XP_036355594.1"; exon_number "4";
NW_021833918.1	Gnomon	CDS	21654	21746	.	+	0	gene_id "LOC115230564"; db_xref "GeneID:115230564"; gbkey "CDS"; gene "LOC115230564"; ID ""; gene_name "LOC115230564"; transcript_id "XM_036499701.1"; product "ceramide synthase 5"; protein_id "XP_036355594.1"; exon_number "5";
NW_021833918.1	Gnomon	CDS	26135	26263	.	+	0	gene_id "LOC115230564"; db_xref "GeneID:115230564"; gbkey "CDS"; gene "LOC115230564"; ID ""; gene_name "LOC115230564"; transcript_id "XM_036499701.1"; product "ceramide synthase 5"; protein_id "XP_036355594.1"; exon_number "6";
NW_021833918.1	Gnomon	CDS	27450	27556	.	+	0	gene_id "LOC115230564"; db_xref "GeneID:115230564"; gbkey "CDS"; gene "LOC115230564"; ID ""; gene_name "LOC115230564"; transcript_id "XM_036499701.1"; product "ceramide synthase 5"; protein_id "XP_036355594.1"; exon_number "7";
NW_021833918.1	Gnomon	CDS	31085	31241	.	+	1	gene_id "LOC115230564"; db_xref "GeneID:115230564"; gbkey "CDS"; gene "LOC115230564"; ID ""; gene_name "LOC115230564"; transcript_id "XM_036499701.1"; product "ceramide synthase 5"; protein_id "XP_036355594.1"; exon_number "8";
NW_021833918.1	Gnomon	CDS	34901	34990	.	+	0	gene_id "LOC115230564"; db_xref "GeneID:115230564"; gbkey "CDS"; gene "LOC115230564"; ID ""; gene_name "LOC115230564"; transcript_id "XM_036499701.1"; product "ceramide synthase 5"; protein_id "XP_036355594.1"; exon_number "9";
NW_021833918.1	Gnomon	CDS	4437	4592	.	+	0	gene_id "LOC115230564"; db_xref "GeneID:115230564"; gbkey "CDS"; gene "LOC115230564"; ID ""; gene_name "LOC115230564"; transcript_id "XM_036499701.1"; product "ceramide synthase 5"; protein_id "XP_036355594.1"; exon_number "1";
NW_021833918.1	Gnomon	CDS	9367	9473	.	+	0	gene_id "LOC115230564"; db_xref "GeneID:115230564"; gbkey "CDS"; gene "LOC115230564"; ID ""; gene_name "LOC115230564"; transcript_id "XM_036499701.1"; product "ceramide synthase 5"; protein_id "XP_036355594.1"; exon_number "2";
NW_021833918.1	Gnomon	exon	10867	10924	.	+	.	gene_id "LOC115230564"; db_xref "GeneID:115230564"; gbkey "mRNA"; gene "LOC115230564"; ID ""; gene_name "LOC115230564"; transcript_id "XM_036499701.1"; product "ceramide synthase 5, transcript variant X5"; exon_number "3"; model_evidence "Supporting evidence includes similarity to: 11 Proteins, and 100% coverage of the annotated genomic feature by RNAseq alignments, including 8 samples with support for all annotated introns";
NW_021833918.1	Gnomon	exon	11933	11983	.	+	.	gene_id "LOC115230564"; db_xref "GeneID:115230564"; gbkey "mRNA"; gene "LOC115230564"; ID ""; gene_name "LOC115230564"; transcript_id "XM_036499701.1"; product "ceramide synthase 5, transcript variant X5"; exon_number "4"; model_evidence "Supporting evidence includes similarity to: 11 Proteins, and 100% coverage of the annotated genomic feature by RNAseq alignments, including 8 samples with support for all annotated introns";
NW_021833918.1	Gnomon	exon	21654	21746	.	+	.	gene_id "LOC115230564"; db_xref "GeneID:115230564"; gbkey "mRNA"; gene "LOC115230564"; ID ""; gene_name "LOC115230564"; transcript_id "XM_036499701.1"; product "ceramide synthase 5, transcript variant X5"; exon_number "5"; model_evidence "Supporting evidence includes similarity to: 11 Proteins, and 100% coverage of the annotated genomic feature by RNAseq alignments, including 8 samples with support for all annotated introns";
NW_021833918.1	Gnomon	exon	26135	26263	.	+	.	gene_id "LOC115230564"; db_xref "GeneID:115230564"; gbkey "mRNA"; gene "LOC115230564"; ID ""; gene_name "LOC115230564"; transcript_id "XM_036499701.1"; product "ceramide synthase 5, transcript variant X5"; exon_number "6"; model_evidence "Supporting evidence includes similarity to: 11 Proteins, and 100% coverage of the annotated genomic feature by RNAseq alignments, including 8 samples with support for all annotated introns";
NW_021833918.1	Gnomon	exon	27450	27556	.	+	.	gene_id "LOC115230564"; db_xref "GeneID:115230564"; gbkey "mRNA"; gene "LOC115230564"; ID ""; gene_name "LOC115230564"; transcript_id "XM_036499701.1"; product "ceramide synthase 5, transcript variant X5"; exon_number "7"; model_evidence "Supporting evidence includes similarity to: 11 Proteins, and 100% coverage of the annotated genomic feature by RNAseq alignments, including 8 samples with support for all annotated introns";
NW_021833918.1	Gnomon	exon	31085	31241	.	+	.	gene_id "LOC115230564"; db_xref "GeneID:115230564"; gbkey "mRNA"; gene "LOC115230564"; ID ""; gene_name "LOC115230564"; transcript_id "XM_036499701.1"; product "ceramide synthase 5, transcript variant X5"; exon_number "8"; model_evidence "Supporting evidence includes similarity to: 11 Proteins, and 100% coverage of the annotated genomic feature by RNAseq alignments, including 8 samples with support for all annotated introns";
NW_021833918.1	Gnomon	exon	34901	35030	.	+	.	gene_id "LOC115230564"; db_xref "GeneID:115230564"; gbkey "mRNA"; gene "LOC115230564"; ID ""; gene_name "LOC115230564"; transcript_id "XM_036499701.1"; product "ceramide synthase 5, transcript variant X5"; exon_number "9"; model_evidence "Supporting evidence includes similarity to: 11 Proteins, and 100% coverage of the annotated genomic feature by RNAseq alignments, including 8 samples with support for all annotated introns";
NW_021833918.1	Gnomon	exon	4424	4592	.	+	.	gene_id "LOC115230564"; db_xref "GeneID:115230564"; gbkey "mRNA"; gene "LOC115230564"; ID ""; gene_name "LOC115230564"; transcript_id "XM_036499701.1"; product "ceramide synthase 5, transcript variant X5"; exon_number "1"; model_evidence "Supporting evidence includes similarity to: 11 Proteins, and 100% coverage of the annotated genomic feature by RNAseq alignments, including 8 samples with support for all annotated introns";
NW_021833918.1	Gnomon	exon	47450	47485	.	+	.	gene_id "LOC115230564"; db_xref "GeneID:115230564"; gbkey "mRNA"; gene "LOC115230564"; ID ""; gene_name "LOC115230564"; transcript_id "XM_036499701.1"; product "ceramide synthase 5, transcript variant X5"; exon_number "10"; model_evidence "Supporting evidence includes similarity to: 11 Proteins, and 100% coverage of the annotated genomic feature by RNAseq alignments, including 8 samples with support for all annotated introns";
NW_021833918.1	Gnomon	exon	9367	9473	.	+	.	gene_id "LOC115230564"; db_xref "GeneID:115230564"; gbkey "mRNA"; gene "LOC115230564"; ID ""; gene_name "LOC115230564"; transcript_id "XM_036499701.1"; product "ceramide synthase 5, transcript variant X5"; exon_number "2"; model_evidence "Supporting evidence includes similarity to: 11 Proteins, and 100% coverage of the annotated genomic feature by RNAseq alignments, including 8 samples with support for all annotated introns";
NW_021833918.1	Gnomon	start_codon	4437	4439	.	+	0	gene_id "LOC115230564"; db_xref "GeneID:115230564"; gbkey "CDS"; gene "LOC115230564"; ID ""; gene_name "LOC115230564"; transcript_id "XM_036499701.1"; product "ceramide synthase 5"; protein_id "XP_036355594.1"; exon_number "1";
NW_021833918.1	Gnomon	stop_codon	34991	34993	.	+	0	gene_id "LOC115230564"; db_xref "GeneID:115230564"; gbkey "CDS"; gene "LOC115230564"; ID ""; gene_name "LOC115230564"; transcript_id "XM_036499701.1"; product "ceramide synthase 5"; protein_id "XP_036355594.1"; exon_number "9";
NW_021833918.1	Gnomon	transcript	4424	37138	.	+	.	gene_id "LOC115230564"; ID "XR_004997516.1"; gene_name "LOC115230564"; transcript_id "XR_004997516.1";
NW_021833918.1	Gnomon	exon	10867	10924	.	+	.	gene_id "LOC115230564"; db_xref "GeneID:115230564"; gbkey "misc_RNA"; gene "LOC115230564"; ID ""; gene_name "LOC115230564"; transcript_id "XR_004997516.1"; product "ceramide synthase 5, transcript variant X2"; exon_number "3"; model_evidence "Supporting evidence includes similarity to: 11 Proteins, and 100% coverage of the annotated genomic feature by RNAseq alignments, including 30 samples with support for all annotated introns";
NW_021833918.1	Gnomon	exon	11933	11983	.	+	.	gene_id "LOC115230564"; db_xref "GeneID:115230564"; gbkey "misc_RNA"; gene "LOC115230564"; ID ""; gene_name "LOC115230564"; transcript_id "XR_004997516.1"; product "ceramide synthase 5, transcript variant X2"; exon_number "4"; model_evidence "Supporting evidence includes similarity to: 11 Proteins, and 100% coverage of the annotated genomic feature by RNAseq alignments, including 30 samples with support for all annotated introns";
NW_021833918.1	Gnomon	exon	21654	21746	.	+	.	gene_id "LOC115230564"; db_xref "GeneID:115230564"; gbkey "misc_RNA"; gene "LOC115230564"; ID ""; gene_name "LOC115230564"; transcript_id "XR_004997516.1"; product "ceramide synthase 5, transcript variant X2"; exon_number "5"; model_evidence "Supporting evidence includes similarity to: 11 Proteins, and 100% coverage of the annotated genomic feature by RNAseq alignments, including 30 samples with support for all annotated introns";
NW_021833918.1	Gnomon	exon	26135	26263	.	+	.	gene_id "LOC115230564"; db_xref "GeneID:115230564"; gbkey "misc_RNA"; gene "LOC115230564"; ID ""; gene_name "LOC115230564"; transcript_id "XR_004997516.1"; product "ceramide synthase 5, transcript variant X2"; exon_number "6"; model_evidence "Supporting evidence includes similarity to: 11 Proteins, and 100% coverage of the annotated genomic feature by RNAseq alignments, including 30 samples with support for all annotated introns";
NW_021833918.1	Gnomon	exon	27450	27556	.	+	.	gene_id "LOC115230564"; db_xref "GeneID:115230564"; gbkey "misc_RNA"; gene "LOC115230564"; ID ""; gene_name "LOC115230564"; transcript_id "XR_004997516.1"; product "ceramide synthase 5, transcript variant X2"; exon_number "7"; model_evidence "Supporting evidence includes similarity to: 11 Proteins, and 100% coverage of the annotated genomic feature by RNAseq alignments, including 30 samples with support for all annotated introns";
NW_021833918.1	Gnomon	exon	31085	31241	.	+	.	gene_id "LOC115230564"; db_xref "GeneID:115230564"; gbkey "misc_RNA"; gene "LOC115230564"; ID ""; gene_name "LOC115230564"; transcript_id "XR_004997516.1"; product "ceramide synthase 5, transcript variant X2"; exon_number "8"; model_evidence "Supporting evidence includes similarity to: 11 Proteins, and 100% coverage of the annotated genomic feature by RNAseq alignments, including 30 samples with support for all annotated introns";
NW_021833918.1	Gnomon	exon	34901	35912	.	+	.	gene_id "LOC115230564"; db_xref "GeneID:115230564"; gbkey "misc_RNA"; gene "LOC115230564"; ID ""; gene_name "LOC115230564"; transcript_id "XR_004997516.1"; product "ceramide synthase 5, transcript variant X2"; exon_number "9"; model_evidence "Supporting evidence includes similarity to: 11 Proteins, and 100% coverage of the annotated genomic feature by RNAseq alignments, including 30 samples with support for all annotated introns";
NW_021833918.1	Gnomon	exon	35966	37138	.	+	.	gene_id "LOC115230564"; db_xref "GeneID:115230564"; gbkey "misc_RNA"; gene "LOC115230564"; ID ""; gene_name "LOC115230564"; transcript_id "XR_004997516.1"; product "ceramide synthase 5, transcript variant X2"; exon_number "10"; model_evidence "Supporting evidence includes similarity to: 11 Proteins, and 100% coverage of the annotated genomic feature by RNAseq alignments, including 30 samples with support for all annotated introns";
NW_021833918.1	Gnomon	exon	4424	4592	.	+	.	gene_id "LOC115230564"; db_xref "GeneID:115230564"; gbkey "misc_RNA"; gene "LOC115230564"; ID ""; gene_name "LOC115230564"; transcript_id "XR_004997516.1"; product "ceramide synthase 5, transcript variant X2"; exon_number "1"; model_evidence "Supporting evidence includes similarity to: 11 Proteins, and 100% coverage of the annotated genomic feature by RNAseq alignments, including 30 samples with support for all annotated introns";
NW_021833918.1	Gnomon	exon	9367	9473	.	+	.	gene_id "LOC115230564"; db_xref "GeneID:115230564"; gbkey "misc_RNA"; gene "LOC115230564"; ID ""; gene_name "LOC115230564"; transcript_id "XR_004997516.1"; product "ceramide synthase 5, transcript variant X2"; exon_number "2"; model_evidence "Supporting evidence includes similarity to: 11 Proteins, and 100% coverage of the annotated genomic feature by RNAseq alignments, including 30 samples with support for all annotated introns";
NW_021833918.1	Gnomon	transcript	4424	37138	.	+	.	gene_id "LOC115230564"; ID "XR_004997517.1"; gene_name "LOC115230564"; transcript_id "XR_004997517.1";
NW_021833918.1	Gnomon	exon	10867	10924	.	+	.	gene_id "LOC115230564"; db_xref "GeneID:115230564"; gbkey "misc_RNA"; gene "LOC115230564"; ID ""; gene_name "LOC115230564"; transcript_id "XR_004997517.1"; product "ceramide synthase 5, transcript variant X3"; exon_number "3"; model_evidence "Supporting evidence includes similarity to: 11 Proteins, and 100% coverage of the annotated genomic feature by RNAseq alignments, including 30 samples with support for all annotated introns";
NW_021833918.1	Gnomon	exon	11933	11983	.	+	.	gene_id "LOC115230564"; db_xref "GeneID:115230564"; gbkey "misc_RNA"; gene "LOC115230564"; ID ""; gene_name "LOC115230564"; transcript_id "XR_004997517.1"; product "ceramide synthase 5, transcript variant X3"; exon_number "4"; model_evidence "Supporting evidence includes similarity to: 11 Proteins, and 100% coverage of the annotated genomic feature by RNAseq alignments, including 30 samples with support for all annotated introns";
NW_021833918.1	Gnomon	exon	21654	21746	.	+	.	gene_id "LOC115230564"; db_xref "GeneID:115230564"; gbkey "misc_RNA"; gene "LOC115230564"; ID ""; gene_name "LOC115230564"; transcript_id "XR_004997517.1"; product "ceramide synthase 5, transcript variant X3"; exon_number "5"; model_evidence "Supporting evidence includes similarity to: 11 Proteins, and 100% coverage of the annotated genomic feature by RNAseq alignments, including 30 samples with support for all annotated introns";
NW_021833918.1	Gnomon	exon	26135	26263	.	+	.	gene_id "LOC115230564"; db_xref "GeneID:115230564"; gbkey "misc_RNA"; gene "LOC115230564"; ID ""; gene_name "LOC115230564"; transcript_id "XR_004997517.1"; product "ceramide synthase 5, transcript variant X3"; exon_number "6"; model_evidence "Supporting evidence includes similarity to: 11 Proteins, and 100% coverage of the annotated genomic feature by RNAseq alignments, including 30 samples with support for all annotated introns";
NW_021833918.1	Gnomon	exon	27450	27556	.	+	.	gene_id "LOC115230564"; db_xref "GeneID:115230564"; gbkey "misc_RNA"; gene "LOC115230564"; ID ""; gene_name "LOC115230564"; transcript_id "XR_004997517.1"; product "ceramide synthase 5, transcript variant X3"; exon_number "7"; model_evidence "Supporting evidence includes similarity to: 11 Proteins, and 100% coverage of the annotated genomic feature by RNAseq alignments, including 30 samples with support for all annotated introns";
NW_021833918.1	Gnomon	exon	31085	31241	.	+	.	gene_id "LOC115230564"; db_xref "GeneID:115230564"; gbkey "misc_RNA"; gene "LOC115230564"; ID ""; gene_name "LOC115230564"; transcript_id "XR_004997517.1"; product "ceramide synthase 5, transcript variant X3"; exon_number "8"; model_evidence "Supporting evidence includes similarity to: 11 Proteins, and 100% coverage of the annotated genomic feature by RNAseq alignments, including 30 samples with support for all annotated introns";
NW_021833918.1	Gnomon	exon	34901	36164	.	+	.	gene_id "LOC115230564"; db_xref "GeneID:115230564"; gbkey "misc_RNA"; gene "LOC115230564"; ID ""; gene_name "LOC115230564"; transcript_id "XR_004997517.1"; product "ceramide synthase 5, transcript variant X3"; exon_number "9"; model_evidence "Supporting evidence includes similarity to: 11 Proteins, and 100% coverage of the annotated genomic feature by RNAseq alignments, including 30 samples with support for all annotated introns";
NW_021833918.1	Gnomon	exon	36207	37138	.	+	.	gene_id "LOC115230564"; db_xref "GeneID:115230564"; gbkey "misc_RNA"; gene "LOC115230564"; ID ""; gene_name "LOC115230564"; transcript_id "XR_004997517.1"; product "ceramide synthase 5, transcript variant X3"; exon_number "10"; model_evidence "Supporting evidence includes similarity to: 11 Proteins, and 100% coverage of the annotated genomic feature by RNAseq alignments, including 30 samples with support for all annotated introns";
NW_021833918.1	Gnomon	exon	4424	4592	.	+	.	gene_id "LOC115230564"; db_xref "GeneID:115230564"; gbkey "misc_RNA"; gene "LOC115230564"; ID ""; gene_name "LOC115230564"; transcript_id "XR_004997517.1"; product "ceramide synthase 5, transcript variant X3"; exon_number "1"; model_evidence "Supporting evidence includes similarity to: 11 Proteins, and 100% coverage of the annotated genomic feature by RNAseq alignments, including 30 samples with support for all annotated introns";
NW_021833918.1	Gnomon	exon	9367	9473	.	+	.	gene_id "LOC115230564"; db_xref "GeneID:115230564"; gbkey "misc_RNA"; gene "LOC115230564"; ID ""; gene_name "LOC115230564"; transcript_id "XR_004997517.1"; product "ceramide synthase 5, transcript variant X3"; exon_number "2"; model_evidence "Supporting evidence includes similarity to: 11 Proteins, and 100% coverage of the annotated genomic feature by RNAseq alignments, including 30 samples with support for all annotated introns";
NW_021833918.1	Gnomon	gene	48990	50279	.	+	.	gene_id "LOC118761623"; db_xref "GeneID:118761623"; gbkey "Gene"; gene "LOC118761623"; gene_biotype "lncRNA"; ID ""; gene_name "LOC118761623";
NW_021833918.1	Gnomon	transcript	48990	50279	.	+	.	gene_id "LOC118761623"; ID "XR_004997518.1"; gene_name "LOC118761623"; transcript_id "XR_004997518.1";
NW_021833918.1	Gnomon	exon	48990	49255	.	+	.	gene_id "LOC118761623"; db_xref "GeneID:118761623"; gbkey "ncRNA"; gene "LOC118761623"; ID ""; gene_name "LOC118761623"; transcript_id "XR_004997518.1"; product "uncharacterized LOC118761623"; exon_number "1"; model_evidence "Supporting evidence includes similarity to: 100% coverage of the annotated genomic feature by RNAseq alignments";
NW_021833918.1	Gnomon	exon	49663	50146	.	+	.	gene_id "LOC118761623"; db_xref "GeneID:118761623"; gbkey "ncRNA"; gene "LOC118761623"; ID ""; gene_name "LOC118761623"; transcript_id "XR_004997518.1"; product "uncharacterized LOC118761623"; exon_number "2"; model_evidence "Supporting evidence includes similarity to: 100% coverage of the annotated genomic feature by RNAseq alignments";
NW_021833918.1	Gnomon	exon	50182	50279	.	+	.	gene_id "LOC118761623"; db_xref "GeneID:118761623"; gbkey "ncRNA"; gene "LOC118761623"; ID ""; gene_name "LOC118761623"; transcript_id "XR_004997518.1"; product "uncharacterized LOC118761623"; exon_number "3"; model_evidence "Supporting evidence includes similarity to: 100% coverage of the annotated genomic feature by RNAseq alignments";
NW_021833921.1	Gnomon	gene	22012	49341	.	-	.	gene_id "LOC118761624"; db_xref "GeneID:118761624"; gbkey "Gene"; gene "LOC118761624"; gene_biotype "protein_coding"; ID ""; gene_name "LOC118761624";
NW_021833921.1	Gnomon~FLAMseq	transcript	22012	49341	.	-	.	gene_id "LOC118761624"; ID "XM_036499702.1"; gene_name "LOC118761624"; transcript_id "FLAMseq_ext~XM_036499702.1"; three_prime_ext "196";
NW_021833921.1	Gnomon~FLAMseq	exon	22208	23500	.	-	.	gene_id "LOC118761624"; db_xref "GeneID:118761624"; gbkey "mRNA"; gene "LOC118761624"; ID ""; gene_name "LOC118761624"; transcript_id "FLAMseq_ext~XM_036499702.1"; product "zinc finger protein 98-like, transcript variant X1"; exon_number "3"; model_evidence "Supporting evidence includes similarity to: 100% coverage of the annotated genomic feature by RNAseq alignments, including 12 samples with support for all annotated introns";
NW_021833921.1	Gnomon~FLAMseq	exon	41593	41669	.	-	.	gene_id "LOC118761624"; db_xref "GeneID:118761624"; gbkey "mRNA"; gene "LOC118761624"; ID ""; gene_name "LOC118761624"; transcript_id "FLAMseq_ext~XM_036499702.1"; product "zinc finger protein 98-like, transcript variant X1"; exon_number "2"; model_evidence "Supporting evidence includes similarity to: 100% coverage of the annotated genomic feature by RNAseq alignments, including 12 samples with support for all annotated introns";
NW_021833921.1	Gnomon~FLAMseq	exon	48895	49341	.	-	.	gene_id "LOC118761624"; db_xref "GeneID:118761624"; gbkey "mRNA"; gene "LOC118761624"; ID ""; gene_name "LOC118761624"; transcript_id "FLAMseq_ext~XM_036499702.1"; product "zinc finger protein 98-like, transcript variant X1"; exon_number "1"; model_evidence "Supporting evidence includes similarity to: 100% coverage of the annotated genomic feature by RNAseq alignments, including 12 samples with support for all annotated introns";
NW_021833921.1	Gnomon~FLAMseq	exon	22012	23500	.	-	.	gene_id "LOC118761624"; db_xref "GeneID:118761624"; gbkey "mRNA"; gene "LOC118761624"; ID ""; gene_name "LOC118761624"; transcript_id "FLAMseq_ext~XM_036499702.1"; product "zinc finger protein 98-like"; exon_number "3"; model_evidence "Supporting evidence includes similarity to: 100% coverage of the annotated genomic feature by RNAseq alignments"; three_prime_ext "196";
NW_021833921.1	Gnomon	transcript	22208	49341	.	-	.	gene_id "LOC118761624"; ID "XM_036499702.1"; gene_name "LOC118761624"; transcript_id "XM_036499702.1";
NW_021833921.1	Gnomon	CDS	22964	23500	.	-	0	gene_id "LOC118761624"; db_xref "GeneID:118761624"; gbkey "CDS"; gene "LOC118761624"; ID ""; gene_name "LOC118761624"; transcript_id "XM_036499702.1"; product "zinc finger protein 98-like isoform X1"; protein_id "XP_036355595.1"; exon_number "3";
NW_021833921.1	Gnomon	CDS	41593	41669	.	-	2	gene_id "LOC118761624"; db_xref "GeneID:118761624"; gbkey "CDS"; gene "LOC118761624"; ID ""; gene_name "LOC118761624"; transcript_id "XM_036499702.1"; product "zinc finger protein 98-like isoform X1"; protein_id "XP_036355595.1"; exon_number "2";
NW_021833921.1	Gnomon	CDS	48895	49315	.	-	0	gene_id "LOC118761624"; db_xref "GeneID:118761624"; gbkey "CDS"; gene "LOC118761624"; ID ""; gene_name "LOC118761624"; transcript_id "XM_036499702.1"; product "zinc finger protein 98-like isoform X1"; protein_id "XP_036355595.1"; exon_number "1";
NW_021833921.1	Gnomon	exon	22208	23500	.	-	.	gene_id "LOC118761624"; db_xref "GeneID:118761624"; gbkey "mRNA"; gene "LOC118761624"; ID ""; gene_name "LOC118761624"; transcript_id "XM_036499702.1"; product "zinc finger protein 98-like, transcript variant X1"; exon_number "3"; model_evidence "Supporting evidence includes similarity to: 100% coverage of the annotated genomic feature by RNAseq alignments, including 12 samples with support for all annotated introns";
NW_021833921.1	Gnomon	exon	41593	41669	.	-	.	gene_id "LOC118761624"; db_xref "GeneID:118761624"; gbkey "mRNA"; gene "LOC118761624"; ID ""; gene_name "LOC118761624"; transcript_id "XM_036499702.1"; product "zinc finger protein 98-like, transcript variant X1"; exon_number "2"; model_evidence "Supporting evidence includes similarity to: 100% coverage of the annotated genomic feature by RNAseq alignments, including 12 samples with support for all annotated introns";
NW_021833921.1	Gnomon	exon	48895	49341	.	-	.	gene_id "LOC118761624"; db_xref "GeneID:118761624"; gbkey "mRNA"; gene "LOC118761624"; ID ""; gene_name "LOC118761624"; transcript_id "XM_036499702.1"; product "zinc finger protein 98-like, transcript variant X1"; exon_number "1"; model_evidence "Supporting evidence includes similarity to: 100% coverage of the annotated genomic feature by RNAseq alignments, including 12 samples with support for all annotated introns";
NW_021833921.1	Gnomon	start_codon	49313	49315	.	-	0	gene_id "LOC118761624"; db_xref "GeneID:118761624"; gbkey "CDS"; gene "LOC118761624"; ID ""; gene_name "LOC118761624"; transcript_id "XM_036499702.1"; product "zinc finger protein 98-like isoform X1"; protein_id "XP_036355595.1"; exon_number "1";
NW_021833921.1	Gnomon	stop_codon	22961	22963	.	-	0	gene_id "LOC118761624"; db_xref "GeneID:118761624"; gbkey "CDS"; gene "LOC118761624"; ID ""; gene_name "LOC118761624"; transcript_id "XM_036499702.1"; product "zinc finger protein 98-like isoform X1"; protein_id "XP_036355595.1"; exon_number "3";
NW_021833921.1	Gnomon	transcript	47294	49341	.	-	.	gene_id "LOC118761624"; ID "XM_036499703.1"; gene_name "LOC118761624"; transcript_id "XM_036499703.1";
NW_021833921.1	Gnomon	CDS	48377	48681	.	-	2	gene_id "LOC118761624"; db_xref "GeneID:118761624"; gbkey "CDS"; gene "LOC118761624"; ID ""; gene_name "LOC118761624"; transcript_id "XM_036499703.1"; product "zinc finger protein 492-like isoform X2"; protein_id "XP_036355596.1"; exon_number "2";
NW_021833921.1	Gnomon	CDS	48766	49315	.	-	0	gene_id "LOC118761624"; db_xref "GeneID:118761624"; gbkey "CDS"; gene "LOC118761624"; ID ""; gene_name "LOC118761624"; transcript_id "XM_036499703.1"; product "zinc finger protein 492-like isoform X2"; protein_id "XP_036355596.1"; exon_number "1";
NW_021833921.1	Gnomon	exon	47294	48681	.	-	.	gene_id "LOC118761624"; db_xref "GeneID:118761624"; gbkey "mRNA"; gene "LOC118761624"; ID ""; gene_name "LOC118761624"; transcript_id "XM_036499703.1"; product "zinc finger protein 98-like, transcript variant X2"; exon_number "2"; model_evidence "Supporting evidence includes similarity to: 100% coverage of the annotated genomic feature by RNAseq alignments, including 7 samples with support for all annotated introns";
NW_021833921.1	Gnomon	exon	48766	49341	.	-	.	gene_id "LOC118761624"; db_xref "GeneID:118761624"; gbkey "mRNA"; gene "LOC118761624"; ID ""; gene_name "LOC118761624"; transcript_id "XM_036499703.1"; product "zinc finger protein 98-like, transcript variant X2"; exon_number "1"; model_evidence "Supporting evidence includes similarity to: 100% coverage of the annotated genomic feature by RNAseq alignments, including 7 samples with support for all annotated introns";
NW_021833921.1	Gnomon	start_codon	49313	49315	.	-	0	gene_id "LOC118761624"; db_xref "GeneID:118761624"; gbkey "CDS"; gene "LOC118761624"; ID ""; gene_name "LOC118761624"; transcript_id "XM_036499703.1"; product "zinc finger protein 492-like isoform X2"; protein_id "XP_036355596.1"; exon_number "1";
NW_021833921.1	Gnomon	stop_codon	48374	48376	.	-	0	gene_id "LOC118761624"; db_xref "GeneID:118761624"; gbkey "CDS"; gene "LOC118761624"; ID ""; gene_name "LOC118761624"; transcript_id "XM_036499703.1"; product "zinc finger protein 492-like isoform X2"; protein_id "XP_036355596.1"; exon_number "2";
NW_021833922.1	Gnomon	gene	22328	50760	.	+	.	gene_id "LOC118761625"; db_xref "GeneID:118761625"; gbkey "Gene"; gene "LOC118761625"; gene_biotype "protein_coding"; ID ""; gene_name "LOC118761625";
NW_021833922.1	Gnomon~FLAMseq	transcript	22328	50760	.	+	.	gene_id "LOC118761625"; ID "XM_036499704.1"; gene_name "LOC118761625"; transcript_id "FLAMseq_ext~XM_036499704.1"; three_prime_ext "16310";
NW_021833922.1	Gnomon~FLAMseq	exon	22328	22356	.	+	.	gene_id "LOC118761625"; db_xref "GeneID:118761625"; gbkey "mRNA"; gene "LOC118761625"; ID ""; gene_name "LOC118761625"; transcript_id "FLAMseq_ext~XM_036499704.1"; product "uncharacterized LOC118761625"; exon_number "1"; model_evidence "Supporting evidence includes similarity to: 100% coverage of the annotated genomic feature by RNAseq alignments, including 1 sample with support for all annotated introns";
NW_021833922.1	Gnomon~FLAMseq	exon	32179	32358	.	+	.	gene_id "LOC118761625"; db_xref "GeneID:118761625"; gbkey "mRNA"; gene "LOC118761625"; ID ""; gene_name "LOC118761625"; transcript_id "FLAMseq_ext~XM_036499704.1"; product "uncharacterized LOC118761625"; exon_number "2"; model_evidence "Supporting evidence includes similarity to: 100% coverage of the annotated genomic feature by RNAseq alignments, including 1 sample with support for all annotated introns";
NW_021833922.1	Gnomon~FLAMseq	exon	33523	34450	.	+	.	gene_id "LOC118761625"; db_xref "GeneID:118761625"; gbkey "mRNA"; gene "LOC118761625"; ID ""; gene_name "LOC118761625"; transcript_id "FLAMseq_ext~XM_036499704.1"; product "uncharacterized LOC118761625"; exon_number "3"; model_evidence "Supporting evidence includes similarity to: 100% coverage of the annotated genomic feature by RNAseq alignments, including 1 sample with support for all annotated introns";
NW_021833922.1	Gnomon~FLAMseq	exon	33523	50760	.	+	.	gene_id "LOC118761625"; db_xref "GeneID:118761625"; gbkey "mRNA"; gene "LOC118761625"; ID ""; gene_name "LOC118761625"; transcript_id "FLAMseq_ext~XM_036499704.1"; product ""; exon_number "3"; model_evidence "Supporting evidence includes similarity to: 100% coverage of the annotated genomic feature by RNAseq alignments"; three_prime_ext "16310";
NW_021833922.1	Gnomon	transcript	22328	34450	.	+	.	gene_id "LOC118761625"; ID "XM_036499704.1"; gene_name "LOC118761625"; transcript_id "XM_036499704.1";
NW_021833922.1	Gnomon	CDS	22343	22356	.	+	0	gene_id "LOC118761625"; db_xref "GeneID:118761625"; gbkey "CDS"; gene "LOC118761625"; ID ""; gene_name "LOC118761625"; transcript_id "XM_036499704.1"; product "uncharacterized protein LOC118761625"; protein_id "XP_036355597.1"; exon_number "1";
NW_021833922.1	Gnomon	CDS	32179	32358	.	+	1	gene_id "LOC118761625"; db_xref "GeneID:118761625"; gbkey "CDS"; gene "LOC118761625"; ID ""; gene_name "LOC118761625"; transcript_id "XM_036499704.1"; product "uncharacterized protein LOC118761625"; protein_id "XP_036355597.1"; exon_number "2";
NW_021833922.1	Gnomon	CDS	33523	33691	.	+	1	gene_id "LOC118761625"; db_xref "GeneID:118761625"; gbkey "CDS"; gene "LOC118761625"; ID ""; gene_name "LOC118761625"; transcript_id "XM_036499704.1"; product "uncharacterized protein LOC118761625"; protein_id "XP_036355597.1"; exon_number "3";
NW_021833922.1	Gnomon	exon	22328	22356	.	+	.	gene_id "LOC118761625"; db_xref "GeneID:118761625"; gbkey "mRNA"; gene "LOC118761625"; ID ""; gene_name "LOC118761625"; transcript_id "XM_036499704.1"; product "uncharacterized LOC118761625"; exon_number "1"; model_evidence "Supporting evidence includes similarity to: 100% coverage of the annotated genomic feature by RNAseq alignments, including 1 sample with support for all annotated introns";
NW_021833922.1	Gnomon	exon	32179	32358	.	+	.	gene_id "LOC118761625"; db_xref "GeneID:118761625"; gbkey "mRNA"; gene "LOC118761625"; ID ""; gene_name "LOC118761625"; transcript_id "XM_036499704.1"; product "uncharacterized LOC118761625"; exon_number "2"; model_evidence "Supporting evidence includes similarity to: 100% coverage of the annotated genomic feature by RNAseq alignments, including 1 sample with support for all annotated introns";
NW_021833922.1	Gnomon	exon	33523	34450	.	+	.	gene_id "LOC118761625"; db_xref "GeneID:118761625"; gbkey "mRNA"; gene "LOC118761625"; ID ""; gene_name "LOC118761625"; transcript_id "XM_036499704.1"; product "uncharacterized LOC118761625"; exon_number "3"; model_evidence "Supporting evidence includes similarity to: 100% coverage of the annotated genomic feature by RNAseq alignments, including 1 sample with support for all annotated introns";
NW_021833922.1	Gnomon	start_codon	22343	22345	.	+	0	gene_id "LOC118761625"; db_xref "GeneID:118761625"; gbkey "CDS"; gene "LOC118761625"; ID ""; gene_name "LOC118761625"; transcript_id "XM_036499704.1"; product "uncharacterized protein LOC118761625"; protein_id "XP_036355597.1"; exon_number "1";
NW_021833922.1	Gnomon	stop_codon	33692	33694	.	+	0	gene_id "LOC118761625"; db_xref "GeneID:118761625"; gbkey "CDS"; gene "LOC118761625"; ID ""; gene_name "LOC118761625"; transcript_id "XM_036499704.1"; product "uncharacterized protein LOC118761625"; protein_id "XP_036355597.1"; exon_number "3";
NW_021833924.1	Gnomon	gene	16143	41388	.	+	.	gene_id "LOC118761626"; db_xref "GeneID:118761626"; gbkey "Gene"; gene "LOC118761626"; gene_biotype "lncRNA"; ID ""; gene_name "LOC118761626";
NW_021833924.1	Gnomon~Covext	transcript	16143	41388	.	+	.	gene_id "LOC118761626"; ID "XR_004997520.1"; gene_name "LOC118761626"; transcript_id "Covext~XR_004997520.1";
NW_021833924.1	Covext	exon	16143	16388	.	+	.	gene_id "LOC118761626"; db_xref "GeneID:118761626"; gbkey "ncRNA"; gene "LOC118761626"; ID ""; gene_name "LOC118761626"; transcript_id "Covext~XR_004997520.1"; product "uncharacterized LOC118761626"; exon_number "1"; model_evidence "Supporting evidence includes similarity to: 100% coverage of the annotated genomic feature by RNAseq alignments, including 44 samples with support for all annotated introns";
NW_021833924.1	Covext	exon	41217	41294	.	+	.	gene_id "LOC118761626"; db_xref "GeneID:118761626"; gbkey "ncRNA"; gene "LOC118761626"; ID ""; gene_name "LOC118761626"; transcript_id "Covext~XR_004997520.1"; product "uncharacterized LOC118761626"; exon_number "2"; model_evidence "Supporting evidence includes similarity to: 100% coverage of the annotated genomic feature by RNAseq alignments, including 44 samples with support for all annotated introns";
NW_021833924.1	Covext	exon	41217	41388	.	+	.	gene_id "LOC118761626"; db_xref "GeneID:118761626"; gbkey "ncRNA"; gene "LOC118761626"; ID ""; gene_name "LOC118761626"; transcript_id "Covext~XR_004997520.1"; product "uncharacterized LOC118761626"; exon_number "2"; model_evidence "Supporting evidence includes similarity to: 100% coverage of the annotated genomic feature by RNAseq alignments, including 44 samples with support for all annotated introns"; three_prime_ext "94";
NW_021833924.1	Gnomon	transcript	16143	41294	.	+	.	gene_id "LOC118761626"; ID "XR_004997520.1"; gene_name "LOC118761626"; transcript_id "XR_004997520.1";
NW_021833924.1	Gnomon	exon	16143	16388	.	+	.	gene_id "LOC118761626"; db_xref "GeneID:118761626"; gbkey "ncRNA"; gene "LOC118761626"; ID ""; gene_name "LOC118761626"; transcript_id "XR_004997520.1"; product "uncharacterized LOC118761626"; exon_number "1"; model_evidence "Supporting evidence includes similarity to: 100% coverage of the annotated genomic feature by RNAseq alignments, including 44 samples with support for all annotated introns";
NW_021833924.1	Gnomon	exon	41217	41294	.	+	.	gene_id "LOC118761626"; db_xref "GeneID:118761626"; gbkey "ncRNA"; gene "LOC118761626"; ID ""; gene_name "LOC118761626"; transcript_id "XR_004997520.1"; product "uncharacterized LOC118761626"; exon_number "2"; model_evidence "Supporting evidence includes similarity to: 100% coverage of the annotated genomic feature by RNAseq alignments, including 44 samples with support for all annotated introns";
NW_021833927.1	Gnomon	gene	8517	9341	.	+	.	gene_id "LOC115230568"; db_xref "GeneID:115230568"; gbkey "Gene"; gene "LOC115230568"; gene_biotype "protein_coding"; ID ""; gene_name "LOC115230568";
NW_021833927.1	Gnomon	transcript	8517	9341	.	+	.	gene_id "LOC115230568"; ID "XM_029800718.2"; gene_name "LOC115230568"; transcript_id "XM_029800718.2";
NW_021833927.1	Gnomon	CDS	8522	8959	.	+	0	gene_id "LOC115230568"; db_xref "GeneID:115230568"; gbkey "CDS"; gene "LOC115230568"; ID ""; gene_name "LOC115230568"; transcript_id "XM_029800718.2"; product "UPF0389 protein CG9231-like"; protein_id "XP_029656578.1"; exon_number "1";
NW_021833927.1	Gnomon	exon	8517	9341	.	+	.	gene_id "LOC115230568"; db_xref "GeneID:115230568"; gbkey "mRNA"; gene "LOC115230568"; ID ""; gene_name "LOC115230568"; transcript_id "XM_029800718.2"; product "UPF0389 protein CG9231-like"; exon_number "1"; model_evidence "Supporting evidence includes similarity to: 2 Proteins, and 100% coverage of the annotated genomic feature by RNAseq alignments";
NW_021833927.1	Gnomon	start_codon	8522	8524	.	+	0	gene_id "LOC115230568"; db_xref "GeneID:115230568"; gbkey "CDS"; gene "LOC115230568"; ID ""; gene_name "LOC115230568"; transcript_id "XM_029800718.2"; product "UPF0389 protein CG9231-like"; protein_id "XP_029656578.1"; exon_number "1";
NW_021833927.1	Gnomon	stop_codon	8960	8962	.	+	0	gene_id "LOC115230568"; db_xref "GeneID:115230568"; gbkey "CDS"; gene "LOC115230568"; ID ""; gene_name "LOC115230568"; transcript_id "XM_029800718.2"; product "UPF0389 protein CG9231-like"; protein_id "XP_029656578.1"; exon_number "1";
NW_021833928.1	Gnomon	gene	36565	36858	.	-	.	gene_id "LOC115230569"; db_xref "GeneID:115230569"; gbkey "Gene"; gene "LOC115230569"; gene_biotype "protein_coding"; ID ""; gene_name "LOC115230569"; partial "true";
NW_021833928.1	Gnomon	transcript	36565	36858	.	-	.	gene_id "LOC115230569"; ID "XM_029800719.1"; gene_name "LOC115230569"; transcript_id "XM_029800719.1";
NW_021833928.1	Gnomon	CDS	36568	36858	.	-	0	gene_id "LOC115230569"; db_xref "GeneID:115230569"; gbkey "CDS"; gene "LOC115230569"; ID ""; gene_name "LOC115230569"; transcript_id "XM_029800719.1"; product "transcription factor 21-like"; protein_id "XP_029656579.1"; exon_number "1"; partial "true";
NW_021833928.1	Gnomon	exon	36565	36858	.	-	.	gene_id "LOC115230569"; db_xref "GeneID:115230569"; gbkey "mRNA"; gene "LOC115230569"; ID ""; gene_name "LOC115230569"; transcript_id "XM_029800719.1"; product "transcription factor 21-like"; exon_number "1"; model_evidence "Supporting evidence includes similarity to: 1 Protein"; partial "true";
NW_021833928.1	Gnomon	start_codon	36856	36858	.	-	0	gene_id "LOC115230569"; db_xref "GeneID:115230569"; gbkey "CDS"; gene "LOC115230569"; ID ""; gene_name "LOC115230569"; transcript_id "XM_029800719.1"; product "transcription factor 21-like"; protein_id "XP_029656579.1"; exon_number "1"; partial "true";
NW_021833928.1	Gnomon	stop_codon	36565	36567	.	-	0	gene_id "LOC115230569"; db_xref "GeneID:115230569"; gbkey "CDS"; gene "LOC115230569"; ID ""; gene_name "LOC115230569"; transcript_id "XM_029800719.1"; product "transcription factor 21-like"; protein_id "XP_029656579.1"; exon_number "1"; partial "true";
NW_021833933.1	Gnomon	gene	5099	26515	.	+	.	gene_id "LOC115230580"; db_xref "GeneID:115230580"; gbkey "Gene"; gene "LOC115230580"; gene_biotype "protein_coding"; ID ""; gene_name "LOC115230580";
NW_021833933.1	Gnomon~FLAMseq	transcript	5099	26515	.	+	.	gene_id "LOC115230580"; ID "XM_036499705.1"; gene_name "LOC115230580"; transcript_id "FLAMseq_ext~XM_036499705.1"; three_prime_ext "470";
NW_021833933.1	Gnomon~FLAMseq	exon	10020	10098	.	+	.	gene_id "LOC115230580"; db_xref "GeneID:115230580"; gbkey "mRNA"; gene "LOC115230580"; ID ""; gene_name "LOC115230580"; transcript_id "FLAMseq_ext~XM_036499705.1"; product "metal tolerance protein 9"; exon_number "3"; model_evidence "Supporting evidence includes similarity to: 2 Proteins, and 100% coverage of the annotated genomic feature by RNAseq alignments, including 2 samples with support for all annotated introns";
NW_021833933.1	Gnomon~FLAMseq	exon	11642	11789	.	+	.	gene_id "LOC115230580"; db_xref "GeneID:115230580"; gbkey "mRNA"; gene "LOC115230580"; ID ""; gene_name "LOC115230580"; transcript_id "FLAMseq_ext~XM_036499705.1"; product "metal tolerance protein 9"; exon_number "4"; model_evidence "Supporting evidence includes similarity to: 2 Proteins, and 100% coverage of the annotated genomic feature by RNAseq alignments, including 2 samples with support for all annotated introns";
NW_021833933.1	Gnomon~FLAMseq	exon	17166	17322	.	+	.	gene_id "LOC115230580"; db_xref "GeneID:115230580"; gbkey "mRNA"; gene "LOC115230580"; ID ""; gene_name "LOC115230580"; transcript_id "FLAMseq_ext~XM_036499705.1"; product "metal tolerance protein 9"; exon_number "5"; model_evidence "Supporting evidence includes similarity to: 2 Proteins, and 100% coverage of the annotated genomic feature by RNAseq alignments, including 2 samples with support for all annotated introns";
NW_021833933.1	Gnomon~FLAMseq	exon	19421	19591	.	+	.	gene_id "LOC115230580"; db_xref "GeneID:115230580"; gbkey "mRNA"; gene "LOC115230580"; ID ""; gene_name "LOC115230580"; transcript_id "FLAMseq_ext~XM_036499705.1"; product "metal tolerance protein 9"; exon_number "6"; model_evidence "Supporting evidence includes similarity to: 2 Proteins, and 100% coverage of the annotated genomic feature by RNAseq alignments, including 2 samples with support for all annotated introns";
NW_021833933.1	Gnomon~FLAMseq	exon	21014	21136	.	+	.	gene_id "LOC115230580"; db_xref "GeneID:115230580"; gbkey "mRNA"; gene "LOC115230580"; ID ""; gene_name "LOC115230580"; transcript_id "FLAMseq_ext~XM_036499705.1"; product "metal tolerance protein 9"; exon_number "7"; model_evidence "Supporting evidence includes similarity to: 2 Proteins, and 100% coverage of the annotated genomic feature by RNAseq alignments, including 2 samples with support for all annotated introns";
NW_021833933.1	Gnomon~FLAMseq	exon	21630	21743	.	+	.	gene_id "LOC115230580"; db_xref "GeneID:115230580"; gbkey "mRNA"; gene "LOC115230580"; ID ""; gene_name "LOC115230580"; transcript_id "FLAMseq_ext~XM_036499705.1"; product "metal tolerance protein 9"; exon_number "8"; model_evidence "Supporting evidence includes similarity to: 2 Proteins, and 100% coverage of the annotated genomic feature by RNAseq alignments, including 2 samples with support for all annotated introns";
NW_021833933.1	Gnomon~FLAMseq	exon	24757	26045	.	+	.	gene_id "LOC115230580"; db_xref "GeneID:115230580"; gbkey "mRNA"; gene "LOC115230580"; ID ""; gene_name "LOC115230580"; transcript_id "FLAMseq_ext~XM_036499705.1"; product "metal tolerance protein 9"; exon_number "9"; model_evidence "Supporting evidence includes similarity to: 2 Proteins, and 100% coverage of the annotated genomic feature by RNAseq alignments, including 2 samples with support for all annotated introns";
NW_021833933.1	Gnomon~FLAMseq	exon	5099	5116	.	+	.	gene_id "LOC115230580"; db_xref "GeneID:115230580"; gbkey "mRNA"; gene "LOC115230580"; ID ""; gene_name "LOC115230580"; transcript_id "FLAMseq_ext~XM_036499705.1"; product "metal tolerance protein 9"; exon_number "1"; model_evidence "Supporting evidence includes similarity to: 2 Proteins, and 100% coverage of the annotated genomic feature by RNAseq alignments, including 2 samples with support for all annotated introns";
NW_021833933.1	Gnomon~FLAMseq	exon	8013	8145	.	+	.	gene_id "LOC115230580"; db_xref "GeneID:115230580"; gbkey "mRNA"; gene "LOC115230580"; ID ""; gene_name "LOC115230580"; transcript_id "FLAMseq_ext~XM_036499705.1"; product "metal tolerance protein 9"; exon_number "2"; model_evidence "Supporting evidence includes similarity to: 2 Proteins, and 100% coverage of the annotated genomic feature by RNAseq alignments, including 2 samples with support for all annotated introns";
NW_021833933.1	Gnomon~FLAMseq	exon	24757	26515	.	+	.	gene_id "LOC115230580"; db_xref "GeneID:115230580"; gbkey "mRNA"; gene "LOC115230580"; ID ""; gene_name "LOC115230580"; transcript_id "FLAMseq_ext~XM_036499705.1"; product ""; exon_number "9"; model_evidence "Supporting evidence includes similarity to: 2 Proteins, and 100% coverage of the annotated genomic feature by RNAseq alignments"; three_prime_ext "470";
NW_021833933.1	Gnomon	transcript	5099	26045	.	+	.	gene_id "LOC115230580"; ID "XM_036499705.1"; gene_name "LOC115230580"; transcript_id "XM_036499705.1";
NW_021833933.1	Gnomon	CDS	10034	10098	.	+	0	gene_id "LOC115230580"; db_xref "GeneID:115230580"; gbkey "CDS"; gene "LOC115230580"; ID ""; gene_name "LOC115230580"; transcript_id "XM_036499705.1"; product "metal tolerance protein 9"; protein_id "XP_036355598.1"; exon_number "3";
NW_021833933.1	Gnomon	CDS	11642	11789	.	+	1	gene_id "LOC115230580"; db_xref "GeneID:115230580"; gbkey "CDS"; gene "LOC115230580"; ID ""; gene_name "LOC115230580"; transcript_id "XM_036499705.1"; product "metal tolerance protein 9"; protein_id "XP_036355598.1"; exon_number "4";
NW_021833933.1	Gnomon	CDS	17166	17322	.	+	0	gene_id "LOC115230580"; db_xref "GeneID:115230580"; gbkey "CDS"; gene "LOC115230580"; ID ""; gene_name "LOC115230580"; transcript_id "XM_036499705.1"; product "metal tolerance protein 9"; protein_id "XP_036355598.1"; exon_number "5";
NW_021833933.1	Gnomon	CDS	19421	19591	.	+	2	gene_id "LOC115230580"; db_xref "GeneID:115230580"; gbkey "CDS"; gene "LOC115230580"; ID ""; gene_name "LOC115230580"; transcript_id "XM_036499705.1"; product "metal tolerance protein 9"; protein_id "XP_036355598.1"; exon_number "6";
NW_021833933.1	Gnomon	CDS	21014	21136	.	+	2	gene_id "LOC115230580"; db_xref "GeneID:115230580"; gbkey "CDS"; gene "LOC115230580"; ID ""; gene_name "LOC115230580"; transcript_id "XM_036499705.1"; product "metal tolerance protein 9"; protein_id "XP_036355598.1"; exon_number "7";
NW_021833933.1	Gnomon	CDS	21630	21743	.	+	2	gene_id "LOC115230580"; db_xref "GeneID:115230580"; gbkey "CDS"; gene "LOC115230580"; ID ""; gene_name "LOC115230580"; transcript_id "XM_036499705.1"; product "metal tolerance protein 9"; protein_id "XP_036355598.1"; exon_number "8";
NW_021833933.1	Gnomon	CDS	24757	25058	.	+	2	gene_id "LOC115230580"; db_xref "GeneID:115230580"; gbkey "CDS"; gene "LOC115230580"; ID ""; gene_name "LOC115230580"; transcript_id "XM_036499705.1"; product "metal tolerance protein 9"; protein_id "XP_036355598.1"; exon_number "9";
NW_021833933.1	Gnomon	exon	10020	10098	.	+	.	gene_id "LOC115230580"; db_xref "GeneID:115230580"; gbkey "mRNA"; gene "LOC115230580"; ID ""; gene_name "LOC115230580"; transcript_id "XM_036499705.1"; product "metal tolerance protein 9"; exon_number "3"; model_evidence "Supporting evidence includes similarity to: 2 Proteins, and 100% coverage of the annotated genomic feature by RNAseq alignments, including 2 samples with support for all annotated introns";
NW_021833933.1	Gnomon	exon	11642	11789	.	+	.	gene_id "LOC115230580"; db_xref "GeneID:115230580"; gbkey "mRNA"; gene "LOC115230580"; ID ""; gene_name "LOC115230580"; transcript_id "XM_036499705.1"; product "metal tolerance protein 9"; exon_number "4"; model_evidence "Supporting evidence includes similarity to: 2 Proteins, and 100% coverage of the annotated genomic feature by RNAseq alignments, including 2 samples with support for all annotated introns";
NW_021833933.1	Gnomon	exon	17166	17322	.	+	.	gene_id "LOC115230580"; db_xref "GeneID:115230580"; gbkey "mRNA"; gene "LOC115230580"; ID ""; gene_name "LOC115230580"; transcript_id "XM_036499705.1"; product "metal tolerance protein 9"; exon_number "5"; model_evidence "Supporting evidence includes similarity to: 2 Proteins, and 100% coverage of the annotated genomic feature by RNAseq alignments, including 2 samples with support for all annotated introns";
NW_021833933.1	Gnomon	exon	19421	19591	.	+	.	gene_id "LOC115230580"; db_xref "GeneID:115230580"; gbkey "mRNA"; gene "LOC115230580"; ID ""; gene_name "LOC115230580"; transcript_id "XM_036499705.1"; product "metal tolerance protein 9"; exon_number "6"; model_evidence "Supporting evidence includes similarity to: 2 Proteins, and 100% coverage of the annotated genomic feature by RNAseq alignments, including 2 samples with support for all annotated introns";
NW_021833933.1	Gnomon	exon	21014	21136	.	+	.	gene_id "LOC115230580"; db_xref "GeneID:115230580"; gbkey "mRNA"; gene "LOC115230580"; ID ""; gene_name "LOC115230580"; transcript_id "XM_036499705.1"; product "metal tolerance protein 9"; exon_number "7"; model_evidence "Supporting evidence includes similarity to: 2 Proteins, and 100% coverage of the annotated genomic feature by RNAseq alignments, including 2 samples with support for all annotated introns";
NW_021833933.1	Gnomon	exon	21630	21743	.	+	.	gene_id "LOC115230580"; db_xref "GeneID:115230580"; gbkey "mRNA"; gene "LOC115230580"; ID ""; gene_name "LOC115230580"; transcript_id "XM_036499705.1"; product "metal tolerance protein 9"; exon_number "8"; model_evidence "Supporting evidence includes similarity to: 2 Proteins, and 100% coverage of the annotated genomic feature by RNAseq alignments, including 2 samples with support for all annotated introns";
NW_021833933.1	Gnomon	exon	24757	26045	.	+	.	gene_id "LOC115230580"; db_xref "GeneID:115230580"; gbkey "mRNA"; gene "LOC115230580"; ID ""; gene_name "LOC115230580"; transcript_id "XM_036499705.1"; product "metal tolerance protein 9"; exon_number "9"; model_evidence "Supporting evidence includes similarity to: 2 Proteins, and 100% coverage of the annotated genomic feature by RNAseq alignments, including 2 samples with support for all annotated introns";
NW_021833933.1	Gnomon	exon	5099	5116	.	+	.	gene_id "LOC115230580"; db_xref "GeneID:115230580"; gbkey "mRNA"; gene "LOC115230580"; ID ""; gene_name "LOC115230580"; transcript_id "XM_036499705.1"; product "metal tolerance protein 9"; exon_number "1"; model_evidence "Supporting evidence includes similarity to: 2 Proteins, and 100% coverage of the annotated genomic feature by RNAseq alignments, including 2 samples with support for all annotated introns";
NW_021833933.1	Gnomon	exon	8013	8145	.	+	.	gene_id "LOC115230580"; db_xref "GeneID:115230580"; gbkey "mRNA"; gene "LOC115230580"; ID ""; gene_name "LOC115230580"; transcript_id "XM_036499705.1"; product "metal tolerance protein 9"; exon_number "2"; model_evidence "Supporting evidence includes similarity to: 2 Proteins, and 100% coverage of the annotated genomic feature by RNAseq alignments, including 2 samples with support for all annotated introns";
NW_021833933.1	Gnomon	start_codon	10034	10036	.	+	0	gene_id "LOC115230580"; db_xref "GeneID:115230580"; gbkey "CDS"; gene "LOC115230580"; ID ""; gene_name "LOC115230580"; transcript_id "XM_036499705.1"; product "metal tolerance protein 9"; protein_id "XP_036355598.1"; exon_number "3";
NW_021833933.1	Gnomon	stop_codon	25059	25061	.	+	0	gene_id "LOC115230580"; db_xref "GeneID:115230580"; gbkey "CDS"; gene "LOC115230580"; ID ""; gene_name "LOC115230580"; transcript_id "XM_036499705.1"; product "metal tolerance protein 9"; protein_id "XP_036355598.1"; exon_number "9";
NW_021833933.1	Gnomon	gene	31162	33586	.	-	.	gene_id "LOC115230581"; db_xref "GeneID:115230581"; gbkey "Gene"; gene "LOC115230581"; gene_biotype "protein_coding"; ID ""; gene_name "LOC115230581";
NW_021833933.1	Gnomon~FLAMseq	transcript	31162	33586	.	-	.	gene_id "LOC115230581"; ID "XM_029800722.2"; gene_name "LOC115230581"; transcript_id "FLAMseq_ext~XM_029800722.2"; three_prime_ext "910";
NW_021833933.1	Gnomon~FLAMseq	exon	32072	32754	.	-	.	gene_id "LOC115230581"; db_xref "GeneID:115230581"; gbkey "mRNA"; gene "LOC115230581"; ID ""; gene_name "LOC115230581"; transcript_id "FLAMseq_ext~XM_029800722.2"; product "deacetylase EF_0837-like"; exon_number "2"; model_evidence "Supporting evidence includes similarity to: 1 Protein, and 100% coverage of the annotated genomic feature by RNAseq alignments, including 29 samples with support for all annotated introns";
NW_021833933.1	Gnomon~FLAMseq	exon	33454	33586	.	-	.	gene_id "LOC115230581"; db_xref "GeneID:115230581"; gbkey "mRNA"; gene "LOC115230581"; ID ""; gene_name "LOC115230581"; transcript_id "FLAMseq_ext~XM_029800722.2"; product "deacetylase EF_0837-like"; exon_number "1"; model_evidence "Supporting evidence includes similarity to: 1 Protein, and 100% coverage of the annotated genomic feature by RNAseq alignments, including 29 samples with support for all annotated introns";
NW_021833933.1	Gnomon~FLAMseq	exon	31162	32754	.	-	.	gene_id "LOC115230581"; db_xref "GeneID:115230581"; gbkey "mRNA"; gene "LOC115230581"; ID ""; gene_name "LOC115230581"; transcript_id "FLAMseq_ext~XM_029800722.2"; product ""; exon_number "2"; model_evidence "Supporting evidence includes similarity to: 1 Protein, and 100% coverage of the annotated genomic feature by RNAseq alignments"; three_prime_ext "910";
NW_021833933.1	Gnomon	transcript	32072	33586	.	-	.	gene_id "LOC115230581"; ID "XM_029800722.2"; gene_name "LOC115230581"; transcript_id "XM_029800722.2";
NW_021833933.1	Gnomon	CDS	32126	32754	.	-	2	gene_id "LOC115230581"; db_xref "GeneID:115230581"; gbkey "CDS"; gene "LOC115230581"; ID ""; gene_name "LOC115230581"; transcript_id "XM_029800722.2"; product "deacetylase EF_0837-like"; protein_id "XP_029656582.2"; exon_number "2";
NW_021833933.1	Gnomon	CDS	33454	33496	.	-	0	gene_id "LOC115230581"; db_xref "GeneID:115230581"; gbkey "CDS"; gene "LOC115230581"; ID ""; gene_name "LOC115230581"; transcript_id "XM_029800722.2"; product "deacetylase EF_0837-like"; protein_id "XP_029656582.2"; exon_number "1";
NW_021833933.1	Gnomon	exon	32072	32754	.	-	.	gene_id "LOC115230581"; db_xref "GeneID:115230581"; gbkey "mRNA"; gene "LOC115230581"; ID ""; gene_name "LOC115230581"; transcript_id "XM_029800722.2"; product "deacetylase EF_0837-like"; exon_number "2"; model_evidence "Supporting evidence includes similarity to: 1 Protein, and 100% coverage of the annotated genomic feature by RNAseq alignments, including 29 samples with support for all annotated introns";
NW_021833933.1	Gnomon	exon	33454	33586	.	-	.	gene_id "LOC115230581"; db_xref "GeneID:115230581"; gbkey "mRNA"; gene "LOC115230581"; ID ""; gene_name "LOC115230581"; transcript_id "XM_029800722.2"; product "deacetylase EF_0837-like"; exon_number "1"; model_evidence "Supporting evidence includes similarity to: 1 Protein, and 100% coverage of the annotated genomic feature by RNAseq alignments, including 29 samples with support for all annotated introns";
NW_021833933.1	Gnomon	start_codon	33494	33496	.	-	0	gene_id "LOC115230581"; db_xref "GeneID:115230581"; gbkey "CDS"; gene "LOC115230581"; ID ""; gene_name "LOC115230581"; transcript_id "XM_029800722.2"; product "deacetylase EF_0837-like"; protein_id "XP_029656582.2"; exon_number "1";
NW_021833933.1	Gnomon	stop_codon	32123	32125	.	-	0	gene_id "LOC115230581"; db_xref "GeneID:115230581"; gbkey "CDS"; gene "LOC115230581"; ID ""; gene_name "LOC115230581"; transcript_id "XM_029800722.2"; product "deacetylase EF_0837-like"; protein_id "XP_029656582.2"; exon_number "2";
NW_021833937.1	Gnomon	gene	19758	20153	.	-	.	gene_id "LOC115230582"; db_xref "GeneID:115230582"; gbkey "Gene"; gene "LOC115230582"; gene_biotype "protein_coding"; ID ""; gene_name "LOC115230582";
NW_021833937.1	Gnomon	transcript	19758	20153	.	-	.	gene_id "LOC115230582"; ID "XM_029800723.1"; gene_name "LOC115230582"; transcript_id "XM_029800723.1";
NW_021833937.1	Gnomon	CDS	19761	20153	.	-	0	gene_id "LOC115230582"; db_xref "GeneID:115230582"; gbkey "CDS"; gene "LOC115230582"; ID ""; gene_name "LOC115230582"; transcript_id "XM_029800723.1"; product "cold shock domain-containing protein 3-like"; protein_id "XP_029656583.1"; exon_number "1";
NW_021833937.1	Gnomon	exon	19758	20153	.	-	.	gene_id "LOC115230582"; db_xref "GeneID:115230582"; gbkey "mRNA"; gene "LOC115230582"; ID ""; gene_name "LOC115230582"; transcript_id "XM_029800723.1"; product "cold shock domain-containing protein 3-like"; exon_number "1"; model_evidence "Supporting evidence includes similarity to: 10 Proteins";
NW_021833937.1	Gnomon	start_codon	20151	20153	.	-	0	gene_id "LOC115230582"; db_xref "GeneID:115230582"; gbkey "CDS"; gene "LOC115230582"; ID ""; gene_name "LOC115230582"; transcript_id "XM_029800723.1"; product "cold shock domain-containing protein 3-like"; protein_id "XP_029656583.1"; exon_number "1";
NW_021833937.1	Gnomon	stop_codon	19758	19760	.	-	0	gene_id "LOC115230582"; db_xref "GeneID:115230582"; gbkey "CDS"; gene "LOC115230582"; ID ""; gene_name "LOC115230582"; transcript_id "XM_029800723.1"; product "cold shock domain-containing protein 3-like"; protein_id "XP_029656583.1"; exon_number "1";
NW_021833937.1	Gnomon	gene	21329	56829	.	+	.	gene_id "LOC115230583"; db_xref "GeneID:115230583"; gbkey "Gene"; gene "LOC115230583"; gene_biotype "protein_coding"; ID ""; gene_name "LOC115230583";
NW_021833937.1	Gnomon	transcript	21329	56829	.	+	.	gene_id "LOC115230583"; ID "XM_029800724.2"; gene_name "LOC115230583"; transcript_id "XM_029800724.2";
NW_021833937.1	Gnomon	CDS	22127	22487	.	+	0	gene_id "LOC115230583"; db_xref "GeneID:115230583"; gbkey "CDS"; gene "LOC115230583"; ID ""; gene_name "LOC115230583"; transcript_id "XM_029800724.2"; product "nose resistant to fluoxetine protein 6"; protein_id "XP_029656584.2"; exon_number "1";
NW_021833937.1	Gnomon	CDS	37162	37352	.	+	2	gene_id "LOC115230583"; db_xref "GeneID:115230583"; gbkey "CDS"; gene "LOC115230583"; ID ""; gene_name "LOC115230583"; transcript_id "XM_029800724.2"; product "nose resistant to fluoxetine protein 6"; protein_id "XP_029656584.2"; exon_number "2";
NW_021833937.1	Gnomon	CDS	38241	38325	.	+	0	gene_id "LOC115230583"; db_xref "GeneID:115230583"; gbkey "CDS"; gene "LOC115230583"; ID ""; gene_name "LOC115230583"; transcript_id "XM_029800724.2"; product "nose resistant to fluoxetine protein 6"; protein_id "XP_029656584.2"; exon_number "3";
NW_021833937.1	Gnomon	CDS	43275	43371	.	+	2	gene_id "LOC115230583"; db_xref "GeneID:115230583"; gbkey "CDS"; gene "LOC115230583"; ID ""; gene_name "LOC115230583"; transcript_id "XM_029800724.2"; product "nose resistant to fluoxetine protein 6"; protein_id "XP_029656584.2"; exon_number "4";
NW_021833937.1	Gnomon	CDS	44102	44325	.	+	1	gene_id "LOC115230583"; db_xref "GeneID:115230583"; gbkey "CDS"; gene "LOC115230583"; ID ""; gene_name "LOC115230583"; transcript_id "XM_029800724.2"; product "nose resistant to fluoxetine protein 6"; protein_id "XP_029656584.2"; exon_number "5";
NW_021833937.1	Gnomon	CDS	48524	48691	.	+	2	gene_id "LOC115230583"; db_xref "GeneID:115230583"; gbkey "CDS"; gene "LOC115230583"; ID ""; gene_name "LOC115230583"; transcript_id "XM_029800724.2"; product "nose resistant to fluoxetine protein 6"; protein_id "XP_029656584.2"; exon_number "6";
NW_021833937.1	Gnomon	CDS	51053	51146	.	+	2	gene_id "LOC115230583"; db_xref "GeneID:115230583"; gbkey "CDS"; gene "LOC115230583"; ID ""; gene_name "LOC115230583"; transcript_id "XM_029800724.2"; product "nose resistant to fluoxetine protein 6"; protein_id "XP_029656584.2"; exon_number "7";
NW_021833937.1	Gnomon	CDS	51634	51726	.	+	1	gene_id "LOC115230583"; db_xref "GeneID:115230583"; gbkey "CDS"; gene "LOC115230583"; ID ""; gene_name "LOC115230583"; transcript_id "XM_029800724.2"; product "nose resistant to fluoxetine protein 6"; protein_id "XP_029656584.2"; exon_number "8";
NW_021833937.1	Gnomon	CDS	52599	52770	.	+	1	gene_id "LOC115230583"; db_xref "GeneID:115230583"; gbkey "CDS"; gene "LOC115230583"; ID ""; gene_name "LOC115230583"; transcript_id "XM_029800724.2"; product "nose resistant to fluoxetine protein 6"; protein_id "XP_029656584.2"; exon_number "9";
NW_021833937.1	Gnomon	CDS	53615	53694	.	+	0	gene_id "LOC115230583"; db_xref "GeneID:115230583"; gbkey "CDS"; gene "LOC115230583"; ID ""; gene_name "LOC115230583"; transcript_id "XM_029800724.2"; product "nose resistant to fluoxetine protein 6"; protein_id "XP_029656584.2"; exon_number "10";
NW_021833937.1	Gnomon	CDS	56676	56790	.	+	1	gene_id "LOC115230583"; db_xref "GeneID:115230583"; gbkey "CDS"; gene "LOC115230583"; ID ""; gene_name "LOC115230583"; transcript_id "XM_029800724.2"; product "nose resistant to fluoxetine protein 6"; protein_id "XP_029656584.2"; exon_number "11";
NW_021833937.1	Gnomon	exon	21329	22487	.	+	.	gene_id "LOC115230583"; db_xref "GeneID:115230583"; gbkey "mRNA"; gene "LOC115230583"; ID ""; gene_name "LOC115230583"; transcript_id "XM_029800724.2"; product "nose resistant to fluoxetine protein 6"; exon_number "1"; model_evidence "Supporting evidence includes similarity to: 100% coverage of the annotated genomic feature by RNAseq alignments, including 16 samples with support for all annotated introns";
NW_021833937.1	Gnomon	exon	37162	37352	.	+	.	gene_id "LOC115230583"; db_xref "GeneID:115230583"; gbkey "mRNA"; gene "LOC115230583"; ID ""; gene_name "LOC115230583"; transcript_id "XM_029800724.2"; product "nose resistant to fluoxetine protein 6"; exon_number "2"; model_evidence "Supporting evidence includes similarity to: 100% coverage of the annotated genomic feature by RNAseq alignments, including 16 samples with support for all annotated introns";
NW_021833937.1	Gnomon	exon	38241	38325	.	+	.	gene_id "LOC115230583"; db_xref "GeneID:115230583"; gbkey "mRNA"; gene "LOC115230583"; ID ""; gene_name "LOC115230583"; transcript_id "XM_029800724.2"; product "nose resistant to fluoxetine protein 6"; exon_number "3"; model_evidence "Supporting evidence includes similarity to: 100% coverage of the annotated genomic feature by RNAseq alignments, including 16 samples with support for all annotated introns";
NW_021833937.1	Gnomon	exon	43275	43371	.	+	.	gene_id "LOC115230583"; db_xref "GeneID:115230583"; gbkey "mRNA"; gene "LOC115230583"; ID ""; gene_name "LOC115230583"; transcript_id "XM_029800724.2"; product "nose resistant to fluoxetine protein 6"; exon_number "4"; model_evidence "Supporting evidence includes similarity to: 100% coverage of the annotated genomic feature by RNAseq alignments, including 16 samples with support for all annotated introns";
NW_021833937.1	Gnomon	exon	44102	44325	.	+	.	gene_id "LOC115230583"; db_xref "GeneID:115230583"; gbkey "mRNA"; gene "LOC115230583"; ID ""; gene_name "LOC115230583"; transcript_id "XM_029800724.2"; product "nose resistant to fluoxetine protein 6"; exon_number "5"; model_evidence "Supporting evidence includes similarity to: 100% coverage of the annotated genomic feature by RNAseq alignments, including 16 samples with support for all annotated introns";
NW_021833937.1	Gnomon	exon	48524	48691	.	+	.	gene_id "LOC115230583"; db_xref "GeneID:115230583"; gbkey "mRNA"; gene "LOC115230583"; ID ""; gene_name "LOC115230583"; transcript_id "XM_029800724.2"; product "nose resistant to fluoxetine protein 6"; exon_number "6"; model_evidence "Supporting evidence includes similarity to: 100% coverage of the annotated genomic feature by RNAseq alignments, including 16 samples with support for all annotated introns";
NW_021833937.1	Gnomon	exon	51053	51146	.	+	.	gene_id "LOC115230583"; db_xref "GeneID:115230583"; gbkey "mRNA"; gene "LOC115230583"; ID ""; gene_name "LOC115230583"; transcript_id "XM_029800724.2"; product "nose resistant to fluoxetine protein 6"; exon_number "7"; model_evidence "Supporting evidence includes similarity to: 100% coverage of the annotated genomic feature by RNAseq alignments, including 16 samples with support for all annotated introns";
NW_021833937.1	Gnomon	exon	51634	51726	.	+	.	gene_id "LOC115230583"; db_xref "GeneID:115230583"; gbkey "mRNA"; gene "LOC115230583"; ID ""; gene_name "LOC115230583"; transcript_id "XM_029800724.2"; product "nose resistant to fluoxetine protein 6"; exon_number "8"; model_evidence "Supporting evidence includes similarity to: 100% coverage of the annotated genomic feature by RNAseq alignments, including 16 samples with support for all annotated introns";
NW_021833937.1	Gnomon	exon	52599	52770	.	+	.	gene_id "LOC115230583"; db_xref "GeneID:115230583"; gbkey "mRNA"; gene "LOC115230583"; ID ""; gene_name "LOC115230583"; transcript_id "XM_029800724.2"; product "nose resistant to fluoxetine protein 6"; exon_number "9"; model_evidence "Supporting evidence includes similarity to: 100% coverage of the annotated genomic feature by RNAseq alignments, including 16 samples with support for all annotated introns";
NW_021833937.1	Gnomon	exon	53615	53694	.	+	.	gene_id "LOC115230583"; db_xref "GeneID:115230583"; gbkey "mRNA"; gene "LOC115230583"; ID ""; gene_name "LOC115230583"; transcript_id "XM_029800724.2"; product "nose resistant to fluoxetine protein 6"; exon_number "10"; model_evidence "Supporting evidence includes similarity to: 100% coverage of the annotated genomic feature by RNAseq alignments, including 16 samples with support for all annotated introns";
NW_021833937.1	Gnomon	exon	56676	56829	.	+	.	gene_id "LOC115230583"; db_xref "GeneID:115230583"; gbkey "mRNA"; gene "LOC115230583"; ID ""; gene_name "LOC115230583"; transcript_id "XM_029800724.2"; product "nose resistant to fluoxetine protein 6"; exon_number "11"; model_evidence "Supporting evidence includes similarity to: 100% coverage of the annotated genomic feature by RNAseq alignments, including 16 samples with support for all annotated introns";
NW_021833937.1	Gnomon	start_codon	22127	22129	.	+	0	gene_id "LOC115230583"; db_xref "GeneID:115230583"; gbkey "CDS"; gene "LOC115230583"; ID ""; gene_name "LOC115230583"; transcript_id "XM_029800724.2"; product "nose resistant to fluoxetine protein 6"; protein_id "XP_029656584.2"; exon_number "1";
NW_021833937.1	Gnomon	stop_codon	56791	56793	.	+	0	gene_id "LOC115230583"; db_xref "GeneID:115230583"; gbkey "CDS"; gene "LOC115230583"; ID ""; gene_name "LOC115230583"; transcript_id "XM_029800724.2"; product "nose resistant to fluoxetine protein 6"; protein_id "XP_029656584.2"; exon_number "11";
NW_021833937.1	Gnomon	gene	19001	19747	.	-	.	gene_id "LOC115230584"; db_xref "GeneID:115230584"; gbkey "Gene"; gene "LOC115230584"; gene_biotype "protein_coding"; ID ""; gene_name "LOC115230584";
NW_021833937.1	Gnomon	transcript	19001	19747	.	-	.	gene_id "LOC115230584"; ID "XM_029800725.1"; gene_name "LOC115230584"; transcript_id "XM_029800725.1";
NW_021833937.1	Gnomon	CDS	19004	19747	.	-	0	gene_id "LOC115230584"; db_xref "GeneID:115230584"; gbkey "CDS"; gene "LOC115230584"; ID ""; gene_name "LOC115230584"; transcript_id "XM_029800725.1"; product "loricrin-like"; protein_id "XP_029656585.1"; exon_number "1";
NW_021833937.1	Gnomon	exon	19001	19747	.	-	.	gene_id "LOC115230584"; db_xref "GeneID:115230584"; gbkey "mRNA"; gene "LOC115230584"; ID ""; gene_name "LOC115230584"; transcript_id "XM_029800725.1"; product "loricrin-like"; exon_number "1"; model_evidence "Supporting evidence includes similarity to: 6 Proteins";
NW_021833937.1	Gnomon	start_codon	19745	19747	.	-	0	gene_id "LOC115230584"; db_xref "GeneID:115230584"; gbkey "CDS"; gene "LOC115230584"; ID ""; gene_name "LOC115230584"; transcript_id "XM_029800725.1"; product "loricrin-like"; protein_id "XP_029656585.1"; exon_number "1";
NW_021833937.1	Gnomon	stop_codon	19001	19003	.	-	0	gene_id "LOC115230584"; db_xref "GeneID:115230584"; gbkey "CDS"; gene "LOC115230584"; ID ""; gene_name "LOC115230584"; transcript_id "XM_029800725.1"; product "loricrin-like"; protein_id "XP_029656585.1"; exon_number "1";
NW_021833939.1	Gnomon	gene	14358	15284	.	+	.	gene_id "LOC115230585"; db_xref "GeneID:115230585"; gbkey "Gene"; gene "LOC115230585"; gene_biotype "protein_coding"; ID ""; gene_name "LOC115230585";
NW_021833939.1	Gnomon	transcript	14358	15284	.	+	.	gene_id "LOC115230585"; ID "XM_029800726.2"; gene_name "LOC115230585"; transcript_id "XM_029800726.2";
NW_021833939.1	Gnomon	CDS	14367	15281	.	+	0	gene_id "LOC115230585"; db_xref "GeneID:115230585"; gbkey "CDS"; gene "LOC115230585"; ID ""; gene_name "LOC115230585"; transcript_id "XM_029800726.2"; product "P-selectin-like"; protein_id "XP_029656586.1"; exon_number "1";
NW_021833939.1	Gnomon	exon	14358	15284	.	+	.	gene_id "LOC115230585"; db_xref "GeneID:115230585"; gbkey "mRNA"; gene "LOC115230585"; ID ""; gene_name "LOC115230585"; transcript_id "XM_029800726.2"; product "P-selectin-like"; exon_number "1"; model_evidence "Supporting evidence includes similarity to: 1 Protein, and 97% coverage of the annotated genomic feature by RNAseq alignments";
NW_021833939.1	Gnomon	start_codon	14367	14369	.	+	0	gene_id "LOC115230585"; db_xref "GeneID:115230585"; gbkey "CDS"; gene "LOC115230585"; ID ""; gene_name "LOC115230585"; transcript_id "XM_029800726.2"; product "P-selectin-like"; protein_id "XP_029656586.1"; exon_number "1";
NW_021833939.1	Gnomon	stop_codon	15282	15284	.	+	0	gene_id "LOC115230585"; db_xref "GeneID:115230585"; gbkey "CDS"; gene "LOC115230585"; ID ""; gene_name "LOC115230585"; transcript_id "XM_029800726.2"; product "P-selectin-like"; protein_id "XP_029656586.1"; exon_number "1";
NW_021833944.1	Gnomon	gene	13588	15228	.	+	.	gene_id "LOC118761628"; db_xref "GeneID:118761628"; gbkey "Gene"; gene "LOC118761628"; gene_biotype "lncRNA"; ID ""; gene_name "LOC118761628";
NW_021833944.1	Gnomon	transcript	13588	15228	.	+	.	gene_id "LOC118761628"; ID "XR_004997524.1"; gene_name "LOC118761628"; transcript_id "XR_004997524.1";
NW_021833944.1	Gnomon	exon	13588	13644	.	+	.	gene_id "LOC118761628"; db_xref "GeneID:118761628"; gbkey "ncRNA"; gene "LOC118761628"; ID ""; gene_name "LOC118761628"; transcript_id "XR_004997524.1"; product "uncharacterized LOC118761628"; exon_number "1"; model_evidence "Supporting evidence includes similarity to: 100% coverage of the annotated genomic feature by RNAseq alignments, including 2 samples with support for all annotated introns";
NW_021833944.1	Gnomon	exon	14875	14876	.	+	.	gene_id "LOC118761628"; db_xref "GeneID:118761628"; gbkey "ncRNA"; gene "LOC118761628"; ID ""; gene_name "LOC118761628"; transcript_id "XR_004997524.1"; product "uncharacterized LOC118761628"; exon_number "2"; model_evidence "Supporting evidence includes similarity to: 100% coverage of the annotated genomic feature by RNAseq alignments, including 2 samples with support for all annotated introns";
NW_021833944.1	Gnomon	exon	15012	15228	.	+	.	gene_id "LOC118761628"; db_xref "GeneID:118761628"; gbkey "ncRNA"; gene "LOC118761628"; ID ""; gene_name "LOC118761628"; transcript_id "XR_004997524.1"; product "uncharacterized LOC118761628"; exon_number "3"; model_evidence "Supporting evidence includes similarity to: 100% coverage of the annotated genomic feature by RNAseq alignments, including 2 samples with support for all annotated introns";
NW_021833945.1	Gnomon	gene	4312	52164	.	-	.	gene_id "LOC115230586"; db_xref "GeneID:115230586"; gbkey "Gene"; gene "LOC115230586"; gene_biotype "protein_coding"; ID ""; gene_name "LOC115230586"; partial "true";
NW_021833945.1	Gnomon	transcript	4312	52164	.	-	.	gene_id "LOC115230586"; ID "XM_029800727.2"; gene_name "LOC115230586"; transcript_id "XM_029800727.2";
NW_021833945.1	Gnomon	CDS	11414	11486	.	-	2	gene_id "LOC115230586"; db_xref "GeneID:115230586"; gbkey "CDS"; gene "LOC115230586"; ID ""; gene_name "LOC115230586"; transcript_id "XM_029800727.2"; product "PDZ domain-containing protein 8-like"; protein_id "XP_029656587.2"; exon_number "6"; partial "true";
NW_021833945.1	Gnomon	CDS	30541	30765	.	-	2	gene_id "LOC115230586"; db_xref "GeneID:115230586"; gbkey "CDS"; gene "LOC115230586"; ID ""; gene_name "LOC115230586"; transcript_id "XM_029800727.2"; product "PDZ domain-containing protein 8-like"; protein_id "XP_029656587.2"; exon_number "5"; partial "true";
NW_021833945.1	Gnomon	CDS	34124	34230	.	-	1	gene_id "LOC115230586"; db_xref "GeneID:115230586"; gbkey "CDS"; gene "LOC115230586"; ID ""; gene_name "LOC115230586"; transcript_id "XM_029800727.2"; product "PDZ domain-containing protein 8-like"; protein_id "XP_029656587.2"; exon_number "4"; partial "true";
NW_021833945.1	Gnomon	CDS	40006	40149	.	-	1	gene_id "LOC115230586"; db_xref "GeneID:115230586"; gbkey "CDS"; gene "LOC115230586"; ID ""; gene_name "LOC115230586"; transcript_id "XM_029800727.2"; product "PDZ domain-containing protein 8-like"; protein_id "XP_029656587.2"; exon_number "3"; partial "true";
NW_021833945.1	Gnomon	CDS	4330	4775	.	-	0	gene_id "LOC115230586"; db_xref "GeneID:115230586"; gbkey "CDS"; gene "LOC115230586"; ID ""; gene_name "LOC115230586"; transcript_id "XM_029800727.2"; product "PDZ domain-containing protein 8-like"; protein_id "XP_029656587.2"; exon_number "9"; partial "true";
NW_021833945.1	Gnomon	CDS	50025	50120	.	-	1	gene_id "LOC115230586"; db_xref "GeneID:115230586"; gbkey "CDS"; gene "LOC115230586"; ID ""; gene_name "LOC115230586"; transcript_id "XM_029800727.2"; product "PDZ domain-containing protein 8-like"; protein_id "XP_029656587.2"; exon_number "2"; partial "true";
NW_021833945.1	Gnomon	CDS	51974	52164	.	-	0	gene_id "LOC115230586"; db_xref "GeneID:115230586"; gbkey "CDS"; gene "LOC115230586"; ID ""; gene_name "LOC115230586"; transcript_id "XM_029800727.2"; product "PDZ domain-containing protein 8-like"; protein_id "XP_029656587.2"; exon_number "1"; partial "true";
NW_021833945.1	Gnomon	CDS	7360	7532	.	-	2	gene_id "LOC115230586"; db_xref "GeneID:115230586"; gbkey "CDS"; gene "LOC115230586"; ID ""; gene_name "LOC115230586"; transcript_id "XM_029800727.2"; product "PDZ domain-containing protein 8-like"; protein_id "XP_029656587.2"; exon_number "8"; partial "true";
NW_021833945.1	Gnomon	CDS	9755	9849	.	-	1	gene_id "LOC115230586"; db_xref "GeneID:115230586"; gbkey "CDS"; gene "LOC115230586"; ID ""; gene_name "LOC115230586"; transcript_id "XM_029800727.2"; product "PDZ domain-containing protein 8-like"; protein_id "XP_029656587.2"; exon_number "7"; partial "true";
NW_021833945.1	Gnomon	exon	11414	11486	.	-	.	gene_id "LOC115230586"; db_xref "GeneID:115230586"; gbkey "mRNA"; gene "LOC115230586"; ID ""; gene_name "LOC115230586"; transcript_id "XM_029800727.2"; product "PDZ domain-containing protein 8-like"; exon_number "6"; model_evidence "Supporting evidence includes similarity to: 100% coverage of the annotated genomic feature by RNAseq alignments, including 12 samples with support for all annotated introns"; partial "true";
NW_021833945.1	Gnomon	exon	30541	30765	.	-	.	gene_id "LOC115230586"; db_xref "GeneID:115230586"; gbkey "mRNA"; gene "LOC115230586"; ID ""; gene_name "LOC115230586"; transcript_id "XM_029800727.2"; product "PDZ domain-containing protein 8-like"; exon_number "5"; model_evidence "Supporting evidence includes similarity to: 100% coverage of the annotated genomic feature by RNAseq alignments, including 12 samples with support for all annotated introns"; partial "true";
NW_021833945.1	Gnomon	exon	34124	34230	.	-	.	gene_id "LOC115230586"; db_xref "GeneID:115230586"; gbkey "mRNA"; gene "LOC115230586"; ID ""; gene_name "LOC115230586"; transcript_id "XM_029800727.2"; product "PDZ domain-containing protein 8-like"; exon_number "4"; model_evidence "Supporting evidence includes similarity to: 100% coverage of the annotated genomic feature by RNAseq alignments, including 12 samples with support for all annotated introns"; partial "true";
NW_021833945.1	Gnomon	exon	40006	40149	.	-	.	gene_id "LOC115230586"; db_xref "GeneID:115230586"; gbkey "mRNA"; gene "LOC115230586"; ID ""; gene_name "LOC115230586"; transcript_id "XM_029800727.2"; product "PDZ domain-containing protein 8-like"; exon_number "3"; model_evidence "Supporting evidence includes similarity to: 100% coverage of the annotated genomic feature by RNAseq alignments, including 12 samples with support for all annotated introns"; partial "true";
NW_021833945.1	Gnomon	exon	4312	4775	.	-	.	gene_id "LOC115230586"; db_xref "GeneID:115230586"; gbkey "mRNA"; gene "LOC115230586"; ID ""; gene_name "LOC115230586"; transcript_id "XM_029800727.2"; product "PDZ domain-containing protein 8-like"; exon_number "9"; model_evidence "Supporting evidence includes similarity to: 100% coverage of the annotated genomic feature by RNAseq alignments, including 12 samples with support for all annotated introns"; partial "true";
NW_021833945.1	Gnomon	exon	50025	50120	.	-	.	gene_id "LOC115230586"; db_xref "GeneID:115230586"; gbkey "mRNA"; gene "LOC115230586"; ID ""; gene_name "LOC115230586"; transcript_id "XM_029800727.2"; product "PDZ domain-containing protein 8-like"; exon_number "2"; model_evidence "Supporting evidence includes similarity to: 100% coverage of the annotated genomic feature by RNAseq alignments, including 12 samples with support for all annotated introns"; partial "true";
NW_021833945.1	Gnomon	exon	51974	52164	.	-	.	gene_id "LOC115230586"; db_xref "GeneID:115230586"; gbkey "mRNA"; gene "LOC115230586"; ID ""; gene_name "LOC115230586"; transcript_id "XM_029800727.2"; product "PDZ domain-containing protein 8-like"; exon_number "1"; model_evidence "Supporting evidence includes similarity to: 100% coverage of the annotated genomic feature by RNAseq alignments, including 12 samples with support for all annotated introns"; partial "true";
NW_021833945.1	Gnomon	exon	7360	7532	.	-	.	gene_id "LOC115230586"; db_xref "GeneID:115230586"; gbkey "mRNA"; gene "LOC115230586"; ID ""; gene_name "LOC115230586"; transcript_id "XM_029800727.2"; product "PDZ domain-containing protein 8-like"; exon_number "8"; model_evidence "Supporting evidence includes similarity to: 100% coverage of the annotated genomic feature by RNAseq alignments, including 12 samples with support for all annotated introns"; partial "true";
NW_021833945.1	Gnomon	exon	9755	9849	.	-	.	gene_id "LOC115230586"; db_xref "GeneID:115230586"; gbkey "mRNA"; gene "LOC115230586"; ID ""; gene_name "LOC115230586"; transcript_id "XM_029800727.2"; product "PDZ domain-containing protein 8-like"; exon_number "7"; model_evidence "Supporting evidence includes similarity to: 100% coverage of the annotated genomic feature by RNAseq alignments, including 12 samples with support for all annotated introns"; partial "true";
NW_021833945.1	Gnomon	start_codon	52162	52164	.	-	0	gene_id "LOC115230586"; db_xref "GeneID:115230586"; gbkey "CDS"; gene "LOC115230586"; ID ""; gene_name "LOC115230586"; transcript_id "XM_029800727.2"; product "PDZ domain-containing protein 8-like"; protein_id "XP_029656587.2"; exon_number "1"; partial "true";
NW_021833945.1	Gnomon	stop_codon	4327	4329	.	-	0	gene_id "LOC115230586"; db_xref "GeneID:115230586"; gbkey "CDS"; gene "LOC115230586"; ID ""; gene_name "LOC115230586"; transcript_id "XM_029800727.2"; product "PDZ domain-containing protein 8-like"; protein_id "XP_029656587.2"; exon_number "9"; partial "true";
NW_021833951.1	Gnomon	gene	50628	57016	.	-	.	gene_id "LOC115230588"; db_xref "GeneID:115230588"; gbkey "Gene"; gene "LOC115230588"; gene_biotype "protein_coding"; ID ""; gene_name "LOC115230588";
NW_021833951.1	Gnomon~FLAMseq	transcript	50628	57016	.	-	.	gene_id "LOC115230588"; ID "XM_036499706.1"; gene_name "LOC115230588"; transcript_id "FLAMseq_ext~XM_036499706.1"; three_prime_ext "2616";
NW_021833951.1	Gnomon~FLAMseq	exon	53244	54380	.	-	.	gene_id "LOC115230588"; db_xref "GeneID:115230588"; gbkey "mRNA"; gene "LOC115230588"; ID ""; gene_name "LOC115230588"; transcript_id "FLAMseq_ext~XM_036499706.1"; product "uncharacterized LOC115230588, transcript variant X2"; exon_number "3"; model_evidence "Supporting evidence includes similarity to: 3 Proteins, and 100% coverage of the annotated genomic feature by RNAseq alignments, including 28 samples with support for all annotated introns";
NW_021833951.1	Gnomon~FLAMseq	exon	54419	54825	.	-	.	gene_id "LOC115230588"; db_xref "GeneID:115230588"; gbkey "mRNA"; gene "LOC115230588"; ID ""; gene_name "LOC115230588"; transcript_id "FLAMseq_ext~XM_036499706.1"; product "uncharacterized LOC115230588, transcript variant X2"; exon_number "2"; model_evidence "Supporting evidence includes similarity to: 3 Proteins, and 100% coverage of the annotated genomic feature by RNAseq alignments, including 28 samples with support for all annotated introns";
NW_021833951.1	Gnomon~FLAMseq	exon	56616	57016	.	-	.	gene_id "LOC115230588"; db_xref "GeneID:115230588"; gbkey "mRNA"; gene "LOC115230588"; ID ""; gene_name "LOC115230588"; transcript_id "FLAMseq_ext~XM_036499706.1"; product "uncharacterized LOC115230588, transcript variant X2"; exon_number "1"; model_evidence "Supporting evidence includes similarity to: 3 Proteins, and 100% coverage of the annotated genomic feature by RNAseq alignments, including 28 samples with support for all annotated introns";
NW_021833951.1	Gnomon~FLAMseq	exon	50628	54380	.	-	.	gene_id "LOC115230588"; db_xref "GeneID:115230588"; gbkey "mRNA"; gene "LOC115230588"; ID ""; gene_name "LOC115230588"; transcript_id "FLAMseq_ext~XM_036499706.1"; product "uncharacterized LOC115230588"; exon_number "3"; model_evidence "Supporting evidence includes similarity to: 3 Proteins, and 100% coverage of the annotated genomic feature by RNAseq alignments"; three_prime_ext "2616";
NW_021833951.1	Gnomon	transcript	54412	57016	.	-	.	gene_id "LOC115230588"; ID "XM_029800728.2"; gene_name "LOC115230588"; transcript_id "XM_029800728.2";
NW_021833951.1	Gnomon	CDS	54427	54825	.	-	0	gene_id "LOC115230588"; db_xref "GeneID:115230588"; gbkey "CDS"; gene "LOC115230588"; ID ""; gene_name "LOC115230588"; transcript_id "XM_029800728.2"; product "uncharacterized protein LOC115230588"; protein_id "XP_029656588.1"; exon_number "2";
NW_021833951.1	Gnomon	CDS	56616	56978	.	-	0	gene_id "LOC115230588"; db_xref "GeneID:115230588"; gbkey "CDS"; gene "LOC115230588"; ID ""; gene_name "LOC115230588"; transcript_id "XM_029800728.2"; product "uncharacterized protein LOC115230588"; protein_id "XP_029656588.1"; exon_number "1";
NW_021833951.1	Gnomon	exon	54412	54825	.	-	.	gene_id "LOC115230588"; db_xref "GeneID:115230588"; gbkey "mRNA"; gene "LOC115230588"; ID ""; gene_name "LOC115230588"; transcript_id "XM_029800728.2"; product "uncharacterized LOC115230588, transcript variant X1"; exon_number "2"; model_evidence "Supporting evidence includes similarity to: 3 Proteins, and 100% coverage of the annotated genomic feature by RNAseq alignments, including 45 samples with support for all annotated introns";
NW_021833951.1	Gnomon	exon	56616	57016	.	-	.	gene_id "LOC115230588"; db_xref "GeneID:115230588"; gbkey "mRNA"; gene "LOC115230588"; ID ""; gene_name "LOC115230588"; transcript_id "XM_029800728.2"; product "uncharacterized LOC115230588, transcript variant X1"; exon_number "1"; model_evidence "Supporting evidence includes similarity to: 3 Proteins, and 100% coverage of the annotated genomic feature by RNAseq alignments, including 45 samples with support for all annotated introns";
NW_021833951.1	Gnomon	start_codon	56976	56978	.	-	0	gene_id "LOC115230588"; db_xref "GeneID:115230588"; gbkey "CDS"; gene "LOC115230588"; ID ""; gene_name "LOC115230588"; transcript_id "XM_029800728.2"; product "uncharacterized protein LOC115230588"; protein_id "XP_029656588.1"; exon_number "1";
NW_021833951.1	Gnomon	stop_codon	54424	54426	.	-	0	gene_id "LOC115230588"; db_xref "GeneID:115230588"; gbkey "CDS"; gene "LOC115230588"; ID ""; gene_name "LOC115230588"; transcript_id "XM_029800728.2"; product "uncharacterized protein LOC115230588"; protein_id "XP_029656588.1"; exon_number "2";
NW_021833951.1	Gnomon	transcript	53244	57016	.	-	.	gene_id "LOC115230588"; ID "XM_036499706.1"; gene_name "LOC115230588"; transcript_id "XM_036499706.1";
NW_021833951.1	Gnomon	CDS	54427	54825	.	-	0	gene_id "LOC115230588"; db_xref "GeneID:115230588"; gbkey "CDS"; gene "LOC115230588"; ID ""; gene_name "LOC115230588"; transcript_id "XM_036499706.1"; product "uncharacterized protein LOC115230588"; protein_id "XP_036355599.1"; exon_number "2";
NW_021833951.1	Gnomon	CDS	56616	56978	.	-	0	gene_id "LOC115230588"; db_xref "GeneID:115230588"; gbkey "CDS"; gene "LOC115230588"; ID ""; gene_name "LOC115230588"; transcript_id "XM_036499706.1"; product "uncharacterized protein LOC115230588"; protein_id "XP_036355599.1"; exon_number "1";
NW_021833951.1	Gnomon	exon	53244	54380	.	-	.	gene_id "LOC115230588"; db_xref "GeneID:115230588"; gbkey "mRNA"; gene "LOC115230588"; ID ""; gene_name "LOC115230588"; transcript_id "XM_036499706.1"; product "uncharacterized LOC115230588, transcript variant X2"; exon_number "3"; model_evidence "Supporting evidence includes similarity to: 3 Proteins, and 100% coverage of the annotated genomic feature by RNAseq alignments, including 28 samples with support for all annotated introns";
NW_021833951.1	Gnomon	exon	54419	54825	.	-	.	gene_id "LOC115230588"; db_xref "GeneID:115230588"; gbkey "mRNA"; gene "LOC115230588"; ID ""; gene_name "LOC115230588"; transcript_id "XM_036499706.1"; product "uncharacterized LOC115230588, transcript variant X2"; exon_number "2"; model_evidence "Supporting evidence includes similarity to: 3 Proteins, and 100% coverage of the annotated genomic feature by RNAseq alignments, including 28 samples with support for all annotated introns";
NW_021833951.1	Gnomon	exon	56616	57016	.	-	.	gene_id "LOC115230588"; db_xref "GeneID:115230588"; gbkey "mRNA"; gene "LOC115230588"; ID ""; gene_name "LOC115230588"; transcript_id "XM_036499706.1"; product "uncharacterized LOC115230588, transcript variant X2"; exon_number "1"; model_evidence "Supporting evidence includes similarity to: 3 Proteins, and 100% coverage of the annotated genomic feature by RNAseq alignments, including 28 samples with support for all annotated introns";
NW_021833951.1	Gnomon	start_codon	56976	56978	.	-	0	gene_id "LOC115230588"; db_xref "GeneID:115230588"; gbkey "CDS"; gene "LOC115230588"; ID ""; gene_name "LOC115230588"; transcript_id "XM_036499706.1"; product "uncharacterized protein LOC115230588"; protein_id "XP_036355599.1"; exon_number "1";
NW_021833951.1	Gnomon	stop_codon	54424	54426	.	-	0	gene_id "LOC115230588"; db_xref "GeneID:115230588"; gbkey "CDS"; gene "LOC115230588"; ID ""; gene_name "LOC115230588"; transcript_id "XM_036499706.1"; product "uncharacterized protein LOC115230588"; protein_id "XP_036355599.1"; exon_number "2";
NW_021833951.1	Gnomon	gene	1631	23812	.	-	.	gene_id "LOC115230589"; db_xref "GeneID:115230589"; gbkey "Gene"; gene "LOC115230589"; gene_biotype "protein_coding"; ID ""; gene_name "LOC115230589"; partial "true";
NW_021833951.1	Gnomon	transcript	1631	23812	.	-	.	gene_id "LOC115230589"; ID "XM_029800729.1"; gene_name "LOC115230589"; transcript_id "XM_029800729.1";
NW_021833951.1	Gnomon	CDS	1634	1659	.	-	2	gene_id "LOC115230589"; db_xref "GeneID:115230589"; gbkey "CDS"; gene "LOC115230589"; ID ""; gene_name "LOC115230589"; transcript_id "XM_029800729.1"; product "macrophage receptor MARCO-like"; protein_id "XP_029656589.1"; exon_number "5"; partial "true";
NW_021833951.1	Gnomon	CDS	23677	23812	.	-	0	gene_id "LOC115230589"; db_xref "GeneID:115230589"; gbkey "CDS"; gene "LOC115230589"; ID ""; gene_name "LOC115230589"; transcript_id "XM_029800729.1"; product "macrophage receptor MARCO-like"; protein_id "XP_029656589.1"; exon_number "1"; partial "true";
NW_021833951.1	Gnomon	CDS	3813	3982	.	-	1	gene_id "LOC115230589"; db_xref "GeneID:115230589"; gbkey "CDS"; gene "LOC115230589"; ID ""; gene_name "LOC115230589"; transcript_id "XM_029800729.1"; product "macrophage receptor MARCO-like"; protein_id "XP_029656589.1"; exon_number "4"; partial "true";
NW_021833951.1	Gnomon	CDS	5901	6042	.	-	2	gene_id "LOC115230589"; db_xref "GeneID:115230589"; gbkey "CDS"; gene "LOC115230589"; ID ""; gene_name "LOC115230589"; transcript_id "XM_029800729.1"; product "macrophage receptor MARCO-like"; protein_id "XP_029656589.1"; exon_number "3"; partial "true";
NW_021833951.1	Gnomon	CDS	8925	8975	.	-	2	gene_id "LOC115230589"; db_xref "GeneID:115230589"; gbkey "CDS"; gene "LOC115230589"; ID ""; gene_name "LOC115230589"; transcript_id "XM_029800729.1"; product "macrophage receptor MARCO-like"; protein_id "XP_029656589.1"; exon_number "2"; partial "true";
NW_021833951.1	Gnomon	exon	1631	1659	.	-	.	gene_id "LOC115230589"; db_xref "GeneID:115230589"; gbkey "mRNA"; gene "LOC115230589"; ID ""; gene_name "LOC115230589"; transcript_id "XM_029800729.1"; product "macrophage receptor MARCO-like"; exon_number "5"; model_evidence "Supporting evidence includes similarity to: 1 Protein"; partial "true";
NW_021833951.1	Gnomon	exon	23677	23812	.	-	.	gene_id "LOC115230589"; db_xref "GeneID:115230589"; gbkey "mRNA"; gene "LOC115230589"; ID ""; gene_name "LOC115230589"; transcript_id "XM_029800729.1"; product "macrophage receptor MARCO-like"; exon_number "1"; model_evidence "Supporting evidence includes similarity to: 1 Protein"; partial "true";
NW_021833951.1	Gnomon	exon	3813	3982	.	-	.	gene_id "LOC115230589"; db_xref "GeneID:115230589"; gbkey "mRNA"; gene "LOC115230589"; ID ""; gene_name "LOC115230589"; transcript_id "XM_029800729.1"; product "macrophage receptor MARCO-like"; exon_number "4"; model_evidence "Supporting evidence includes similarity to: 1 Protein"; partial "true";
NW_021833951.1	Gnomon	exon	5901	6042	.	-	.	gene_id "LOC115230589"; db_xref "GeneID:115230589"; gbkey "mRNA"; gene "LOC115230589"; ID ""; gene_name "LOC115230589"; transcript_id "XM_029800729.1"; product "macrophage receptor MARCO-like"; exon_number "3"; model_evidence "Supporting evidence includes similarity to: 1 Protein"; partial "true";
NW_021833951.1	Gnomon	exon	8925	8975	.	-	.	gene_id "LOC115230589"; db_xref "GeneID:115230589"; gbkey "mRNA"; gene "LOC115230589"; ID ""; gene_name "LOC115230589"; transcript_id "XM_029800729.1"; product "macrophage receptor MARCO-like"; exon_number "2"; model_evidence "Supporting evidence includes similarity to: 1 Protein"; partial "true";
NW_021833951.1	Gnomon	start_codon	23810	23812	.	-	0	gene_id "LOC115230589"; db_xref "GeneID:115230589"; gbkey "CDS"; gene "LOC115230589"; ID ""; gene_name "LOC115230589"; transcript_id "XM_029800729.1"; product "macrophage receptor MARCO-like"; protein_id "XP_029656589.1"; exon_number "1"; partial "true";
NW_021833951.1	Gnomon	stop_codon	1631	1633	.	-	0	gene_id "LOC115230589"; db_xref "GeneID:115230589"; gbkey "CDS"; gene "LOC115230589"; ID ""; gene_name "LOC115230589"; transcript_id "XM_029800729.1"; product "macrophage receptor MARCO-like"; protein_id "XP_029656589.1"; exon_number "5"; partial "true";
NW_021833953.1	Gnomon	gene	11414	11905	.	-	.	gene_id "LOC115230590"; db_xref "GeneID:115230590"; gbkey "Gene"; gene "LOC115230590"; gene_biotype "protein_coding"; ID ""; gene_name "LOC115230590";
NW_021833953.1	Gnomon	transcript	11414	11905	.	-	.	gene_id "LOC115230590"; ID "XM_029800730.1"; gene_name "LOC115230590"; transcript_id "XM_029800730.1";
NW_021833953.1	Gnomon	CDS	11417	11905	.	-	0	gene_id "LOC115230590"; db_xref "GeneID:115230590"; gbkey "CDS"; gene "LOC115230590"; ID ""; gene_name "LOC115230590"; transcript_id "XM_029800730.1"; product "small nuclear ribonucleoprotein-associated protein B-like"; protein_id "XP_029656590.1"; exon_number "1";
NW_021833953.1	Gnomon	exon	11414	11905	.	-	.	gene_id "LOC115230590"; db_xref "GeneID:115230590"; gbkey "mRNA"; gene "LOC115230590"; ID ""; gene_name "LOC115230590"; transcript_id "XM_029800730.1"; product "small nuclear ribonucleoprotein-associated protein B-like"; exon_number "1"; model_evidence "Supporting evidence includes similarity to: 20 Proteins";
NW_021833953.1	Gnomon	start_codon	11903	11905	.	-	0	gene_id "LOC115230590"; db_xref "GeneID:115230590"; gbkey "CDS"; gene "LOC115230590"; ID ""; gene_name "LOC115230590"; transcript_id "XM_029800730.1"; product "small nuclear ribonucleoprotein-associated protein B-like"; protein_id "XP_029656590.1"; exon_number "1";
NW_021833953.1	Gnomon	stop_codon	11414	11416	.	-	0	gene_id "LOC115230590"; db_xref "GeneID:115230590"; gbkey "CDS"; gene "LOC115230590"; ID ""; gene_name "LOC115230590"; transcript_id "XM_029800730.1"; product "small nuclear ribonucleoprotein-associated protein B-like"; protein_id "XP_029656590.1"; exon_number "1";
NW_021833953.1	Gnomon	gene	23204	25046	.	+	.	gene_id "LOC115230591"; db_xref "GeneID:115230591"; gbkey "Gene"; gene "LOC115230591"; gene_biotype "protein_coding"; ID ""; gene_name "LOC115230591";
NW_021833953.1	Gnomon	transcript	23204	25046	.	+	.	gene_id "LOC115230591"; ID "XM_029800732.1"; gene_name "LOC115230591"; transcript_id "XM_029800732.1";
NW_021833953.1	Gnomon	CDS	23204	23512	.	+	0	gene_id "LOC115230591"; db_xref "GeneID:115230591"; gbkey "CDS"; gene "LOC115230591"; ID ""; gene_name "LOC115230591"; transcript_id "XM_029800732.1"; product "transcription initiation factor TFIID subunit 8-like"; protein_id "XP_029656592.1"; exon_number "1";
NW_021833953.1	Gnomon	CDS	24351	25043	.	+	0	gene_id "LOC115230591"; db_xref "GeneID:115230591"; gbkey "CDS"; gene "LOC115230591"; ID ""; gene_name "LOC115230591"; transcript_id "XM_029800732.1"; product "transcription initiation factor TFIID subunit 8-like"; protein_id "XP_029656592.1"; exon_number "2";
NW_021833953.1	Gnomon	exon	23204	23512	.	+	.	gene_id "LOC115230591"; db_xref "GeneID:115230591"; gbkey "mRNA"; gene "LOC115230591"; ID ""; gene_name "LOC115230591"; transcript_id "XM_029800732.1"; product "transcription initiation factor TFIID subunit 8-like"; exon_number "1"; model_evidence "Supporting evidence includes similarity to: 1 Protein, and 66% coverage of the annotated genomic feature by RNAseq alignments";
NW_021833953.1	Gnomon	exon	24351	25046	.	+	.	gene_id "LOC115230591"; db_xref "GeneID:115230591"; gbkey "mRNA"; gene "LOC115230591"; ID ""; gene_name "LOC115230591"; transcript_id "XM_029800732.1"; product "transcription initiation factor TFIID subunit 8-like"; exon_number "2"; model_evidence "Supporting evidence includes similarity to: 1 Protein, and 66% coverage of the annotated genomic feature by RNAseq alignments";
NW_021833953.1	Gnomon	start_codon	23204	23206	.	+	0	gene_id "LOC115230591"; db_xref "GeneID:115230591"; gbkey "CDS"; gene "LOC115230591"; ID ""; gene_name "LOC115230591"; transcript_id "XM_029800732.1"; product "transcription initiation factor TFIID subunit 8-like"; protein_id "XP_029656592.1"; exon_number "1";
NW_021833953.1	Gnomon	stop_codon	25044	25046	.	+	0	gene_id "LOC115230591"; db_xref "GeneID:115230591"; gbkey "CDS"; gene "LOC115230591"; ID ""; gene_name "LOC115230591"; transcript_id "XM_029800732.1"; product "transcription initiation factor TFIID subunit 8-like"; protein_id "XP_029656592.1"; exon_number "2";
NW_021833953.1	Gnomon	gene	2634	11380	.	+	.	gene_id "LOC118761629"; db_xref "GeneID:118761629"; gbkey "Gene"; gene "LOC118761629"; gene_biotype "protein_coding"; ID ""; gene_name "LOC118761629";
NW_021833953.1	Gnomon	transcript	2634	11380	.	+	.	gene_id "LOC118761629"; ID "XM_036499707.1"; gene_name "LOC118761629"; transcript_id "XM_036499707.1";
NW_021833953.1	Gnomon	CDS	10151	10364	.	+	0	gene_id "LOC118761629"; db_xref "GeneID:118761629"; gbkey "CDS"; gene "LOC118761629"; ID ""; gene_name "LOC118761629"; transcript_id "XM_036499707.1"; product "LOW QUALITY PROTEIN: lisH domain-containing protein ARMC9-like"; protein_id "XP_036355600.1"; exon_number "9"; note ""; transl_except "(pos:8735..8737,aa:Other)";
NW_021833953.1	Gnomon	CDS	10968	11377	.	+	2	gene_id "LOC118761629"; db_xref "GeneID:118761629"; gbkey "CDS"; gene "LOC118761629"; ID ""; gene_name "LOC118761629"; transcript_id "XM_036499707.1"; product "LOW QUALITY PROTEIN: lisH domain-containing protein ARMC9-like"; protein_id "XP_036355600.1"; exon_number "10"; note ""; transl_except "(pos:8735..8737,aa:Other)";
NW_021833953.1	Gnomon	CDS	2634	2726	.	+	0	gene_id "LOC118761629"; db_xref "GeneID:118761629"; gbkey "CDS"; gene "LOC118761629"; ID ""; gene_name "LOC118761629"; transcript_id "XM_036499707.1"; product "LOW QUALITY PROTEIN: lisH domain-containing protein ARMC9-like"; protein_id "XP_036355600.1"; exon_number "1"; note ""; transl_except "(pos:8735..8737,aa:Other)";
NW_021833953.1	Gnomon	CDS	4946	5119	.	+	0	gene_id "LOC118761629"; db_xref "GeneID:118761629"; gbkey "CDS"; gene "LOC118761629"; ID ""; gene_name "LOC118761629"; transcript_id "XM_036499707.1"; product "LOW QUALITY PROTEIN: lisH domain-containing protein ARMC9-like"; protein_id "XP_036355600.1"; exon_number "2"; note ""; transl_except "(pos:8735..8737,aa:Other)";
NW_021833953.1	Gnomon	CDS	5432	5574	.	+	0	gene_id "LOC118761629"; db_xref "GeneID:118761629"; gbkey "CDS"; gene "LOC118761629"; ID ""; gene_name "LOC118761629"; transcript_id "XM_036499707.1"; product "LOW QUALITY PROTEIN: lisH domain-containing protein ARMC9-like"; protein_id "XP_036355600.1"; exon_number "3"; note ""; transl_except "(pos:8735..8737,aa:Other)";
NW_021833953.1	Gnomon	CDS	7660	7744	.	+	1	gene_id "LOC118761629"; db_xref "GeneID:118761629"; gbkey "CDS"; gene "LOC118761629"; ID ""; gene_name "LOC118761629"; transcript_id "XM_036499707.1"; product "LOW QUALITY PROTEIN: lisH domain-containing protein ARMC9-like"; protein_id "XP_036355600.1"; exon_number "4"; note ""; transl_except "(pos:8735..8737,aa:Other)";
NW_021833953.1	Gnomon	CDS	8474	8738	.	+	0	gene_id "LOC118761629"; db_xref "GeneID:118761629"; gbkey "CDS"; gene "LOC118761629"; ID ""; gene_name "LOC118761629"; transcript_id "XM_036499707.1"; product "LOW QUALITY PROTEIN: lisH domain-containing protein ARMC9-like"; protein_id "XP_036355600.1"; exon_number "5"; note ""; transl_except "(pos:8735..8737,aa:Other)";
NW_021833953.1	Gnomon	CDS	8797	8973	.	+	2	gene_id "LOC118761629"; db_xref "GeneID:118761629"; gbkey "CDS"; gene "LOC118761629"; ID ""; gene_name "LOC118761629"; transcript_id "XM_036499707.1"; product "LOW QUALITY PROTEIN: lisH domain-containing protein ARMC9-like"; protein_id "XP_036355600.1"; exon_number "6"; note ""; transl_except "(pos:8735..8737,aa:Other)";
NW_021833953.1	Gnomon	CDS	9223	9431	.	+	2	gene_id "LOC118761629"; db_xref "GeneID:118761629"; gbkey "CDS"; gene "LOC118761629"; ID ""; gene_name "LOC118761629"; transcript_id "XM_036499707.1"; product "LOW QUALITY PROTEIN: lisH domain-containing protein ARMC9-like"; protein_id "XP_036355600.1"; exon_number "7"; note ""; transl_except "(pos:8735..8737,aa:Other)";
NW_021833953.1	Gnomon	CDS	9467	10060	.	+	0	gene_id "LOC118761629"; db_xref "GeneID:118761629"; gbkey "CDS"; gene "LOC118761629"; ID ""; gene_name "LOC118761629"; transcript_id "XM_036499707.1"; product "LOW QUALITY PROTEIN: lisH domain-containing protein ARMC9-like"; protein_id "XP_036355600.1"; exon_number "8"; note ""; transl_except "(pos:8735..8737,aa:Other)";
NW_021833953.1	Gnomon	exon	10151	10364	.	+	.	gene_id "LOC118761629"; db_xref "GeneID:118761629"; gbkey "mRNA"; gene "LOC118761629"; ID ""; gene_name "LOC118761629"; transcript_id "XM_036499707.1"; product "lisH domain-containing protein ARMC9-like"; exon_number "9"; model_evidence "Supporting evidence includes similarity to: 2 Proteins, and 40% coverage of the annotated genomic feature by RNAseq alignments";
NW_021833953.1	Gnomon	exon	10968	11380	.	+	.	gene_id "LOC118761629"; db_xref "GeneID:118761629"; gbkey "mRNA"; gene "LOC118761629"; ID ""; gene_name "LOC118761629"; transcript_id "XM_036499707.1"; product "lisH domain-containing protein ARMC9-like"; exon_number "10"; model_evidence "Supporting evidence includes similarity to: 2 Proteins, and 40% coverage of the annotated genomic feature by RNAseq alignments";
NW_021833953.1	Gnomon	exon	2634	2726	.	+	.	gene_id "LOC118761629"; db_xref "GeneID:118761629"; gbkey "mRNA"; gene "LOC118761629"; ID ""; gene_name "LOC118761629"; transcript_id "XM_036499707.1"; product "lisH domain-containing protein ARMC9-like"; exon_number "1"; model_evidence "Supporting evidence includes similarity to: 2 Proteins, and 40% coverage of the annotated genomic feature by RNAseq alignments";
NW_021833953.1	Gnomon	exon	4946	5119	.	+	.	gene_id "LOC118761629"; db_xref "GeneID:118761629"; gbkey "mRNA"; gene "LOC118761629"; ID ""; gene_name "LOC118761629"; transcript_id "XM_036499707.1"; product "lisH domain-containing protein ARMC9-like"; exon_number "2"; model_evidence "Supporting evidence includes similarity to: 2 Proteins, and 40% coverage of the annotated genomic feature by RNAseq alignments";
NW_021833953.1	Gnomon	exon	5432	5574	.	+	.	gene_id "LOC118761629"; db_xref "GeneID:118761629"; gbkey "mRNA"; gene "LOC118761629"; ID ""; gene_name "LOC118761629"; transcript_id "XM_036499707.1"; product "lisH domain-containing protein ARMC9-like"; exon_number "3"; model_evidence "Supporting evidence includes similarity to: 2 Proteins, and 40% coverage of the annotated genomic feature by RNAseq alignments";
NW_021833953.1	Gnomon	exon	7660	7744	.	+	.	gene_id "LOC118761629"; db_xref "GeneID:118761629"; gbkey "mRNA"; gene "LOC118761629"; ID ""; gene_name "LOC118761629"; transcript_id "XM_036499707.1"; product "lisH domain-containing protein ARMC9-like"; exon_number "4"; model_evidence "Supporting evidence includes similarity to: 2 Proteins, and 40% coverage of the annotated genomic feature by RNAseq alignments";
NW_021833953.1	Gnomon	exon	8474	8738	.	+	.	gene_id "LOC118761629"; db_xref "GeneID:118761629"; gbkey "mRNA"; gene "LOC118761629"; ID ""; gene_name "LOC118761629"; transcript_id "XM_036499707.1"; product "lisH domain-containing protein ARMC9-like"; exon_number "5"; model_evidence "Supporting evidence includes similarity to: 2 Proteins, and 40% coverage of the annotated genomic feature by RNAseq alignments";
NW_021833953.1	Gnomon	exon	8797	8973	.	+	.	gene_id "LOC118761629"; db_xref "GeneID:118761629"; gbkey "mRNA"; gene "LOC118761629"; ID ""; gene_name "LOC118761629"; transcript_id "XM_036499707.1"; product "lisH domain-containing protein ARMC9-like"; exon_number "6"; model_evidence "Supporting evidence includes similarity to: 2 Proteins, and 40% coverage of the annotated genomic feature by RNAseq alignments";
NW_021833953.1	Gnomon	exon	9223	9431	.	+	.	gene_id "LOC118761629"; db_xref "GeneID:118761629"; gbkey "mRNA"; gene "LOC118761629"; ID ""; gene_name "LOC118761629"; transcript_id "XM_036499707.1"; product "lisH domain-containing protein ARMC9-like"; exon_number "7"; model_evidence "Supporting evidence includes similarity to: 2 Proteins, and 40% coverage of the annotated genomic feature by RNAseq alignments";
NW_021833953.1	Gnomon	exon	9467	10060	.	+	.	gene_id "LOC118761629"; db_xref "GeneID:118761629"; gbkey "mRNA"; gene "LOC118761629"; ID ""; gene_name "LOC118761629"; transcript_id "XM_036499707.1"; product "lisH domain-containing protein ARMC9-like"; exon_number "8"; model_evidence "Supporting evidence includes similarity to: 2 Proteins, and 40% coverage of the annotated genomic feature by RNAseq alignments";
NW_021833953.1	Gnomon	start_codon	2634	2636	.	+	0	gene_id "LOC118761629"; db_xref "GeneID:118761629"; gbkey "CDS"; gene "LOC118761629"; ID ""; gene_name "LOC118761629"; transcript_id "XM_036499707.1"; product "LOW QUALITY PROTEIN: lisH domain-containing protein ARMC9-like"; protein_id "XP_036355600.1"; exon_number "1"; note ""; transl_except "(pos:8735..8737,aa:Other)";
NW_021833953.1	Gnomon	stop_codon	11378	11380	.	+	0	gene_id "LOC118761629"; db_xref "GeneID:118761629"; gbkey "CDS"; gene "LOC118761629"; ID ""; gene_name "LOC118761629"; transcript_id "XM_036499707.1"; product "LOW QUALITY PROTEIN: lisH domain-containing protein ARMC9-like"; protein_id "XP_036355600.1"; exon_number "10"; note ""; transl_except "(pos:8735..8737,aa:Other)";
NW_021833953.1	Gnomon	gene	18367	20826	.	+	.	gene_id "LOC118761630"; db_xref "GeneID:118761630"; gbkey "Gene"; gene "LOC118761630"; gene_biotype "protein_coding"; ID ""; gene_name "LOC118761630";
NW_021833953.1	Gnomon	transcript	18367	20826	.	+	.	gene_id "LOC118761630"; ID "XM_036499708.1"; gene_name "LOC118761630"; transcript_id "XM_036499708.1";
NW_021833953.1	Gnomon	CDS	18367	18480	.	+	0	gene_id "LOC118761630"; db_xref "GeneID:118761630"; gbkey "CDS"; gene "LOC118761630"; ID ""; gene_name "LOC118761630"; transcript_id "XM_036499708.1"; product "LOW QUALITY PROTEIN: LRP2-binding protein-like"; protein_id "XP_036355601.1"; exon_number "1"; note ""; exception "unclassified translation discrepancy";
NW_021833953.1	Gnomon	CDS	18512	18676	.	+	0	gene_id "LOC118761630"; db_xref "GeneID:118761630"; gbkey "CDS"; gene "LOC118761630"; ID ""; gene_name "LOC118761630"; transcript_id "XM_036499708.1"; product "LOW QUALITY PROTEIN: LRP2-binding protein-like"; protein_id "XP_036355601.1"; exon_number "2"; note ""; exception "unclassified translation discrepancy";
NW_021833953.1	Gnomon	CDS	18679	18872	.	+	0	gene_id "LOC118761630"; db_xref "GeneID:118761630"; gbkey "CDS"; gene "LOC118761630"; ID ""; gene_name "LOC118761630"; transcript_id "XM_036499708.1"; product "LOW QUALITY PROTEIN: LRP2-binding protein-like"; protein_id "XP_036355601.1"; exon_number "3"; note ""; exception "unclassified translation discrepancy";
NW_021833953.1	Gnomon	CDS	20163	20217	.	+	1	gene_id "LOC118761630"; db_xref "GeneID:118761630"; gbkey "CDS"; gene "LOC118761630"; ID ""; gene_name "LOC118761630"; transcript_id "XM_036499708.1"; product "LOW QUALITY PROTEIN: LRP2-binding protein-like"; protein_id "XP_036355601.1"; exon_number "4"; note ""; exception "unclassified translation discrepancy";
NW_021833953.1	Gnomon	CDS	20638	20823	.	+	0	gene_id "LOC118761630"; db_xref "GeneID:118761630"; gbkey "CDS"; gene "LOC118761630"; ID ""; gene_name "LOC118761630"; transcript_id "XM_036499708.1"; product "LOW QUALITY PROTEIN: LRP2-binding protein-like"; protein_id "XP_036355601.1"; exon_number "5"; note ""; exception "unclassified translation discrepancy";
NW_021833953.1	Gnomon	exon	18367	18480	.	+	.	gene_id "LOC118761630"; db_xref "GeneID:118761630"; gbkey "mRNA"; gene "LOC118761630"; ID ""; gene_name "LOC118761630"; transcript_id "XM_036499708.1"; product "LRP2-binding protein-like"; exon_number "1"; model_evidence "Supporting evidence includes similarity to: 4 Proteins, and 43% coverage of the annotated genomic feature by RNAseq alignments"; note ""; exception "unclassified transcription discrepancy";
NW_021833953.1	Gnomon	exon	18512	18676	.	+	.	gene_id "LOC118761630"; db_xref "GeneID:118761630"; gbkey "mRNA"; gene "LOC118761630"; ID ""; gene_name "LOC118761630"; transcript_id "XM_036499708.1"; product "LRP2-binding protein-like"; exon_number "2"; model_evidence "Supporting evidence includes similarity to: 4 Proteins, and 43% coverage of the annotated genomic feature by RNAseq alignments"; note ""; exception "unclassified transcription discrepancy";
NW_021833953.1	Gnomon	exon	18679	18872	.	+	.	gene_id "LOC118761630"; db_xref "GeneID:118761630"; gbkey "mRNA"; gene "LOC118761630"; ID ""; gene_name "LOC118761630"; transcript_id "XM_036499708.1"; product "LRP2-binding protein-like"; exon_number "3"; model_evidence "Supporting evidence includes similarity to: 4 Proteins, and 43% coverage of the annotated genomic feature by RNAseq alignments"; note ""; exception "unclassified transcription discrepancy";
NW_021833953.1	Gnomon	exon	20163	20217	.	+	.	gene_id "LOC118761630"; db_xref "GeneID:118761630"; gbkey "mRNA"; gene "LOC118761630"; ID ""; gene_name "LOC118761630"; transcript_id "XM_036499708.1"; product "LRP2-binding protein-like"; exon_number "4"; model_evidence "Supporting evidence includes similarity to: 4 Proteins, and 43% coverage of the annotated genomic feature by RNAseq alignments"; note ""; exception "unclassified transcription discrepancy";
NW_021833953.1	Gnomon	exon	20638	20826	.	+	.	gene_id "LOC118761630"; db_xref "GeneID:118761630"; gbkey "mRNA"; gene "LOC118761630"; ID ""; gene_name "LOC118761630"; transcript_id "XM_036499708.1"; product "LRP2-binding protein-like"; exon_number "5"; model_evidence "Supporting evidence includes similarity to: 4 Proteins, and 43% coverage of the annotated genomic feature by RNAseq alignments"; note ""; exception "unclassified transcription discrepancy";
NW_021833953.1	Gnomon	start_codon	18367	18369	.	+	0	gene_id "LOC118761630"; db_xref "GeneID:118761630"; gbkey "CDS"; gene "LOC118761630"; ID ""; gene_name "LOC118761630"; transcript_id "XM_036499708.1"; product "LOW QUALITY PROTEIN: LRP2-binding protein-like"; protein_id "XP_036355601.1"; exon_number "1"; note ""; exception "unclassified translation discrepancy";
NW_021833953.1	Gnomon	stop_codon	20824	20826	.	+	0	gene_id "LOC118761630"; db_xref "GeneID:118761630"; gbkey "CDS"; gene "LOC118761630"; ID ""; gene_name "LOC118761630"; transcript_id "XM_036499708.1"; product "LOW QUALITY PROTEIN: LRP2-binding protein-like"; protein_id "XP_036355601.1"; exon_number "5"; note ""; exception "unclassified translation discrepancy";
NW_021833955.1	Gnomon	gene	6763	42556	.	-	.	gene_id "LOC115230592"; db_xref "GeneID:115230592"; gbkey "Gene"; gene "LOC115230592"; gene_biotype "protein_coding"; ID ""; gene_name "LOC115230592";
NW_021833955.1	Gnomon~FLAMseq	transcript	6763	42556	.	-	.	gene_id "LOC115230592"; ID "XM_029800733.1"; gene_name "LOC115230592"; transcript_id "FLAMseq_ext~XM_029800733.1"; three_prime_ext "22571";
NW_021833955.1	Gnomon~FLAMseq	exon	29334	31801	.	-	.	gene_id "LOC115230592"; db_xref "GeneID:115230592"; gbkey "mRNA"; gene "LOC115230592"; ID ""; gene_name "LOC115230592"; transcript_id "FLAMseq_ext~XM_029800733.1"; product "uncharacterized LOC115230592"; exon_number "3"; model_evidence "Supporting evidence includes similarity to: 96% coverage of the annotated genomic feature by RNAseq alignments";
NW_021833955.1	Gnomon~FLAMseq	exon	35641	35691	.	-	.	gene_id "LOC115230592"; db_xref "GeneID:115230592"; gbkey "mRNA"; gene "LOC115230592"; ID ""; gene_name "LOC115230592"; transcript_id "FLAMseq_ext~XM_029800733.1"; product "uncharacterized LOC115230592"; exon_number "2"; model_evidence "Supporting evidence includes similarity to: 96% coverage of the annotated genomic feature by RNAseq alignments";
NW_021833955.1	Gnomon~FLAMseq	exon	42511	42556	.	-	.	gene_id "LOC115230592"; db_xref "GeneID:115230592"; gbkey "mRNA"; gene "LOC115230592"; ID ""; gene_name "LOC115230592"; transcript_id "FLAMseq_ext~XM_029800733.1"; product "uncharacterized LOC115230592"; exon_number "1"; model_evidence "Supporting evidence includes similarity to: 96% coverage of the annotated genomic feature by RNAseq alignments";
NW_021833955.1	Gnomon~FLAMseq	exon	6763	31801	.	-	.	gene_id "LOC115230592"; db_xref "GeneID:115230592"; gbkey "mRNA"; gene "LOC115230592"; ID ""; gene_name "LOC115230592"; transcript_id "FLAMseq_ext~XM_029800733.1"; product ""; exon_number "3"; model_evidence ""; three_prime_ext "22571";
NW_021833955.1	Gnomon	transcript	29334	42556	.	-	.	gene_id "LOC115230592"; ID "XM_029800733.1"; gene_name "LOC115230592"; transcript_id "XM_029800733.1";
NW_021833955.1	Gnomon	CDS	29337	31801	.	-	2	gene_id "LOC115230592"; db_xref "GeneID:115230592"; gbkey "CDS"; gene "LOC115230592"; ID ""; gene_name "LOC115230592"; transcript_id "XM_029800733.1"; product "uncharacterized protein LOC115230592"; protein_id "XP_029656593.1"; exon_number "3";
NW_021833955.1	Gnomon	CDS	35641	35691	.	-	2	gene_id "LOC115230592"; db_xref "GeneID:115230592"; gbkey "CDS"; gene "LOC115230592"; ID ""; gene_name "LOC115230592"; transcript_id "XM_029800733.1"; product "uncharacterized protein LOC115230592"; protein_id "XP_029656593.1"; exon_number "2";
NW_021833955.1	Gnomon	CDS	42511	42556	.	-	0	gene_id "LOC115230592"; db_xref "GeneID:115230592"; gbkey "CDS"; gene "LOC115230592"; ID ""; gene_name "LOC115230592"; transcript_id "XM_029800733.1"; product "uncharacterized protein LOC115230592"; protein_id "XP_029656593.1"; exon_number "1";
NW_021833955.1	Gnomon	exon	29334	31801	.	-	.	gene_id "LOC115230592"; db_xref "GeneID:115230592"; gbkey "mRNA"; gene "LOC115230592"; ID ""; gene_name "LOC115230592"; transcript_id "XM_029800733.1"; product "uncharacterized LOC115230592"; exon_number "3"; model_evidence "Supporting evidence includes similarity to: 96% coverage of the annotated genomic feature by RNAseq alignments";
NW_021833955.1	Gnomon	exon	35641	35691	.	-	.	gene_id "LOC115230592"; db_xref "GeneID:115230592"; gbkey "mRNA"; gene "LOC115230592"; ID ""; gene_name "LOC115230592"; transcript_id "XM_029800733.1"; product "uncharacterized LOC115230592"; exon_number "2"; model_evidence "Supporting evidence includes similarity to: 96% coverage of the annotated genomic feature by RNAseq alignments";
NW_021833955.1	Gnomon	exon	42511	42556	.	-	.	gene_id "LOC115230592"; db_xref "GeneID:115230592"; gbkey "mRNA"; gene "LOC115230592"; ID ""; gene_name "LOC115230592"; transcript_id "XM_029800733.1"; product "uncharacterized LOC115230592"; exon_number "1"; model_evidence "Supporting evidence includes similarity to: 96% coverage of the annotated genomic feature by RNAseq alignments";
NW_021833955.1	Gnomon	start_codon	42554	42556	.	-	0	gene_id "LOC115230592"; db_xref "GeneID:115230592"; gbkey "CDS"; gene "LOC115230592"; ID ""; gene_name "LOC115230592"; transcript_id "XM_029800733.1"; product "uncharacterized protein LOC115230592"; protein_id "XP_029656593.1"; exon_number "1";
NW_021833955.1	Gnomon	stop_codon	29334	29336	.	-	0	gene_id "LOC115230592"; db_xref "GeneID:115230592"; gbkey "CDS"; gene "LOC115230592"; ID ""; gene_name "LOC115230592"; transcript_id "XM_029800733.1"; product "uncharacterized protein LOC115230592"; protein_id "XP_029656593.1"; exon_number "3";
NW_021833955.1	Gnomon	gene	3109	6571	.	+	.	gene_id "LOC115230593"; db_xref "GeneID:115230593"; gbkey "Gene"; gene "LOC115230593"; gene_biotype "lncRNA"; ID ""; gene_name "LOC115230593";
NW_021833955.1	Gnomon	transcript	3657	6571	.	+	.	gene_id "LOC115230593"; ID "XR_003883443.2"; gene_name "LOC115230593"; transcript_id "XR_003883443.2";
NW_021833955.1	Gnomon	exon	3657	4005	.	+	.	gene_id "LOC115230593"; db_xref "GeneID:115230593"; gbkey "ncRNA"; gene "LOC115230593"; ID ""; gene_name "LOC115230593"; transcript_id "XR_003883443.2"; product "uncharacterized LOC115230593, transcript variant X1"; exon_number "1"; model_evidence "Supporting evidence includes similarity to: 100% coverage of the annotated genomic feature by RNAseq alignments, including 14 samples with support for all annotated introns";
NW_021833955.1	Gnomon	exon	4445	4584	.	+	.	gene_id "LOC115230593"; db_xref "GeneID:115230593"; gbkey "ncRNA"; gene "LOC115230593"; ID ""; gene_name "LOC115230593"; transcript_id "XR_003883443.2"; product "uncharacterized LOC115230593, transcript variant X1"; exon_number "2"; model_evidence "Supporting evidence includes similarity to: 100% coverage of the annotated genomic feature by RNAseq alignments, including 14 samples with support for all annotated introns";
NW_021833955.1	Gnomon	exon	6115	6571	.	+	.	gene_id "LOC115230593"; db_xref "GeneID:115230593"; gbkey "ncRNA"; gene "LOC115230593"; ID ""; gene_name "LOC115230593"; transcript_id "XR_003883443.2"; product "uncharacterized LOC115230593, transcript variant X1"; exon_number "3"; model_evidence "Supporting evidence includes similarity to: 100% coverage of the annotated genomic feature by RNAseq alignments, including 14 samples with support for all annotated introns";
NW_021833955.1	Gnomon	transcript	3109	6571	.	+	.	gene_id "LOC115230593"; ID "XR_003883444.2"; gene_name "LOC115230593"; transcript_id "XR_003883444.2";
NW_021833955.1	Gnomon	exon	3109	3522	.	+	.	gene_id "LOC115230593"; db_xref "GeneID:115230593"; gbkey "ncRNA"; gene "LOC115230593"; ID ""; gene_name "LOC115230593"; transcript_id "XR_003883444.2"; product "uncharacterized LOC115230593, transcript variant X2"; exon_number "1"; model_evidence "Supporting evidence includes similarity to: 100% coverage of the annotated genomic feature by RNAseq alignments, including 11 samples with support for all annotated introns";
NW_021833955.1	Gnomon	exon	3873	4005	.	+	.	gene_id "LOC115230593"; db_xref "GeneID:115230593"; gbkey "ncRNA"; gene "LOC115230593"; ID ""; gene_name "LOC115230593"; transcript_id "XR_003883444.2"; product "uncharacterized LOC115230593, transcript variant X2"; exon_number "2"; model_evidence "Supporting evidence includes similarity to: 100% coverage of the annotated genomic feature by RNAseq alignments, including 11 samples with support for all annotated introns";
NW_021833955.1	Gnomon	exon	4445	4584	.	+	.	gene_id "LOC115230593"; db_xref "GeneID:115230593"; gbkey "ncRNA"; gene "LOC115230593"; ID ""; gene_name "LOC115230593"; transcript_id "XR_003883444.2"; product "uncharacterized LOC115230593, transcript variant X2"; exon_number "3"; model_evidence "Supporting evidence includes similarity to: 100% coverage of the annotated genomic feature by RNAseq alignments, including 11 samples with support for all annotated introns";
NW_021833955.1	Gnomon	exon	6115	6571	.	+	.	gene_id "LOC115230593"; db_xref "GeneID:115230593"; gbkey "ncRNA"; gene "LOC115230593"; ID ""; gene_name "LOC115230593"; transcript_id "XR_003883444.2"; product "uncharacterized LOC115230593, transcript variant X2"; exon_number "4"; model_evidence "Supporting evidence includes similarity to: 100% coverage of the annotated genomic feature by RNAseq alignments, including 11 samples with support for all annotated introns";
NW_021833956.1	Gnomon	gene	6700	7134	.	+	.	gene_id "LOC115230594"; db_xref "GeneID:115230594"; gbkey "Gene"; gene "LOC115230594"; gene_biotype "protein_coding"; ID ""; gene_name "LOC115230594";
NW_021833956.1	Gnomon	transcript	6700	7134	.	+	.	gene_id "LOC115230594"; ID "XM_029800734.1"; gene_name "LOC115230594"; transcript_id "XM_029800734.1";
NW_021833956.1	Gnomon	CDS	6700	7131	.	+	0	gene_id "LOC115230594"; db_xref "GeneID:115230594"; gbkey "CDS"; gene "LOC115230594"; ID ""; gene_name "LOC115230594"; transcript_id "XM_029800734.1"; product "uncharacterized protein LOC115230594"; protein_id "XP_029656594.1"; exon_number "1";
NW_021833956.1	Gnomon	exon	6700	7134	.	+	.	gene_id "LOC115230594"; db_xref "GeneID:115230594"; gbkey "mRNA"; gene "LOC115230594"; ID ""; gene_name "LOC115230594"; transcript_id "XM_029800734.1"; product "uncharacterized LOC115230594"; exon_number "1"; model_evidence "Supporting evidence includes similarity to: 2 Proteins";
NW_021833956.1	Gnomon	start_codon	6700	6702	.	+	0	gene_id "LOC115230594"; db_xref "GeneID:115230594"; gbkey "CDS"; gene "LOC115230594"; ID ""; gene_name "LOC115230594"; transcript_id "XM_029800734.1"; product "uncharacterized protein LOC115230594"; protein_id "XP_029656594.1"; exon_number "1";
NW_021833956.1	Gnomon	stop_codon	7132	7134	.	+	0	gene_id "LOC115230594"; db_xref "GeneID:115230594"; gbkey "CDS"; gene "LOC115230594"; ID ""; gene_name "LOC115230594"; transcript_id "XM_029800734.1"; product "uncharacterized protein LOC115230594"; protein_id "XP_029656594.1"; exon_number "1";
NW_021833956.1	Gnomon	gene	8622	9884	.	+	.	gene_id "LOC115230595"; db_xref "GeneID:115230595"; gbkey "Gene"; gene "LOC115230595"; gene_biotype "protein_coding"; ID ""; gene_name "LOC115230595";
NW_021833956.1	Gnomon	transcript	8622	9884	.	+	.	gene_id "LOC115230595"; ID "XM_029800735.1"; gene_name "LOC115230595"; transcript_id "XM_029800735.1";
NW_021833956.1	Gnomon	CDS	8622	9032	.	+	0	gene_id "LOC115230595"; db_xref "GeneID:115230595"; gbkey "CDS"; gene "LOC115230595"; ID ""; gene_name "LOC115230595"; transcript_id "XM_029800735.1"; product "LOW QUALITY PROTEIN: dual specificity tyrosine-phosphorylation-regulated kinase 4-like"; protein_id "XP_029656595.1"; exon_number "1"; note ""; exception "unclassified translation discrepancy";
NW_021833956.1	Gnomon	CDS	9035	9198	.	+	0	gene_id "LOC115230595"; db_xref "GeneID:115230595"; gbkey "CDS"; gene "LOC115230595"; ID ""; gene_name "LOC115230595"; transcript_id "XM_029800735.1"; product "LOW QUALITY PROTEIN: dual specificity tyrosine-phosphorylation-regulated kinase 4-like"; protein_id "XP_029656595.1"; exon_number "2"; note ""; exception "unclassified translation discrepancy";
NW_021833956.1	Gnomon	CDS	9230	9881	.	+	1	gene_id "LOC115230595"; db_xref "GeneID:115230595"; gbkey "CDS"; gene "LOC115230595"; ID ""; gene_name "LOC115230595"; transcript_id "XM_029800735.1"; product "LOW QUALITY PROTEIN: dual specificity tyrosine-phosphorylation-regulated kinase 4-like"; protein_id "XP_029656595.1"; exon_number "3"; note ""; exception "unclassified translation discrepancy";
NW_021833956.1	Gnomon	exon	8622	9032	.	+	.	gene_id "LOC115230595"; db_xref "GeneID:115230595"; gbkey "mRNA"; gene "LOC115230595"; ID ""; gene_name "LOC115230595"; transcript_id "XM_029800735.1"; product "dual specificity tyrosine-phosphorylation-regulated kinase 4-like"; exon_number "1"; model_evidence "Supporting evidence includes similarity to: 1 Protein"; note ""; exception "unclassified transcription discrepancy";
NW_021833956.1	Gnomon	exon	9035	9198	.	+	.	gene_id "LOC115230595"; db_xref "GeneID:115230595"; gbkey "mRNA"; gene "LOC115230595"; ID ""; gene_name "LOC115230595"; transcript_id "XM_029800735.1"; product "dual specificity tyrosine-phosphorylation-regulated kinase 4-like"; exon_number "2"; model_evidence "Supporting evidence includes similarity to: 1 Protein"; note ""; exception "unclassified transcription discrepancy";
NW_021833956.1	Gnomon	exon	9230	9884	.	+	.	gene_id "LOC115230595"; db_xref "GeneID:115230595"; gbkey "mRNA"; gene "LOC115230595"; ID ""; gene_name "LOC115230595"; transcript_id "XM_029800735.1"; product "dual specificity tyrosine-phosphorylation-regulated kinase 4-like"; exon_number "3"; model_evidence "Supporting evidence includes similarity to: 1 Protein"; note ""; exception "unclassified transcription discrepancy";
NW_021833956.1	Gnomon	start_codon	8622	8624	.	+	0	gene_id "LOC115230595"; db_xref "GeneID:115230595"; gbkey "CDS"; gene "LOC115230595"; ID ""; gene_name "LOC115230595"; transcript_id "XM_029800735.1"; product "LOW QUALITY PROTEIN: dual specificity tyrosine-phosphorylation-regulated kinase 4-like"; protein_id "XP_029656595.1"; exon_number "1"; note ""; exception "unclassified translation discrepancy";
NW_021833956.1	Gnomon	stop_codon	9882	9884	.	+	0	gene_id "LOC115230595"; db_xref "GeneID:115230595"; gbkey "CDS"; gene "LOC115230595"; ID ""; gene_name "LOC115230595"; transcript_id "XM_029800735.1"; product "LOW QUALITY PROTEIN: dual specificity tyrosine-phosphorylation-regulated kinase 4-like"; protein_id "XP_029656595.1"; exon_number "3"; note ""; exception "unclassified translation discrepancy";
NW_021833958.1	Gnomon	gene	2031	35853	.	-	.	gene_id "LOC115230596"; db_xref "GeneID:115230596"; gbkey "Gene"; gene "LOC115230596"; gene_biotype "protein_coding"; ID ""; gene_name "LOC115230596";
NW_021833958.1	Gnomon	transcript	2031	35850	.	-	.	gene_id "LOC115230596"; ID "XM_036499709.1"; gene_name "LOC115230596"; transcript_id "XM_036499709.1";
NW_021833958.1	Gnomon	CDS	14552	14623	.	-	1	gene_id "LOC115230596"; db_xref "GeneID:115230596"; gbkey "CDS"; gene "LOC115230596"; ID ""; gene_name "LOC115230596"; transcript_id "XM_036499709.1"; product "slit homolog 1 protein-like isoform X1"; protein_id "XP_036355602.1"; exon_number "7";
NW_021833958.1	Gnomon	CDS	15774	15845	.	-	1	gene_id "LOC115230596"; db_xref "GeneID:115230596"; gbkey "CDS"; gene "LOC115230596"; ID ""; gene_name "LOC115230596"; transcript_id "XM_036499709.1"; product "slit homolog 1 protein-like isoform X1"; protein_id "XP_036355602.1"; exon_number "6";
NW_021833958.1	Gnomon	CDS	18624	18695	.	-	1	gene_id "LOC115230596"; db_xref "GeneID:115230596"; gbkey "CDS"; gene "LOC115230596"; ID ""; gene_name "LOC115230596"; transcript_id "XM_036499709.1"; product "slit homolog 1 protein-like isoform X1"; protein_id "XP_036355602.1"; exon_number "5";
NW_021833958.1	Gnomon	CDS	20293	20364	.	-	1	gene_id "LOC115230596"; db_xref "GeneID:115230596"; gbkey "CDS"; gene "LOC115230596"; ID ""; gene_name "LOC115230596"; transcript_id "XM_036499709.1"; product "slit homolog 1 protein-like isoform X1"; protein_id "XP_036355602.1"; exon_number "4";
NW_021833958.1	Gnomon	CDS	2063	2135	.	-	1	gene_id "LOC115230596"; db_xref "GeneID:115230596"; gbkey "CDS"; gene "LOC115230596"; ID ""; gene_name "LOC115230596"; transcript_id "XM_036499709.1"; product "slit homolog 1 protein-like isoform X1"; protein_id "XP_036355602.1"; exon_number "9";
NW_021833958.1	Gnomon	CDS	21323	21394	.	-	1	gene_id "LOC115230596"; db_xref "GeneID:115230596"; gbkey "CDS"; gene "LOC115230596"; ID ""; gene_name "LOC115230596"; transcript_id "XM_036499709.1"; product "slit homolog 1 protein-like isoform X1"; protein_id "XP_036355602.1"; exon_number "3";
NW_021833958.1	Gnomon	CDS	22923	23104	.	-	0	gene_id "LOC115230596"; db_xref "GeneID:115230596"; gbkey "CDS"; gene "LOC115230596"; ID ""; gene_name "LOC115230596"; transcript_id "XM_036499709.1"; product "slit homolog 1 protein-like isoform X1"; protein_id "XP_036355602.1"; exon_number "2";
NW_021833958.1	Gnomon	CDS	3802	3873	.	-	1	gene_id "LOC115230596"; db_xref "GeneID:115230596"; gbkey "CDS"; gene "LOC115230596"; ID ""; gene_name "LOC115230596"; transcript_id "XM_036499709.1"; product "slit homolog 1 protein-like isoform X1"; protein_id "XP_036355602.1"; exon_number "8";
NW_021833958.1	Gnomon	exon	14552	14623	.	-	.	gene_id "LOC115230596"; db_xref "GeneID:115230596"; gbkey "mRNA"; gene "LOC115230596"; ID ""; gene_name "LOC115230596"; transcript_id "XM_036499709.1"; product "leucine-rich repeat and immunoglobulin-like domain-containing nogo receptor-interacting protein 1-B, transcript variant X1"; exon_number "7"; model_evidence "Supporting evidence includes similarity to: 100% coverage of the annotated genomic feature by RNAseq alignments, including 1 sample with support for all annotated introns";
NW_021833958.1	Gnomon	exon	15774	15845	.	-	.	gene_id "LOC115230596"; db_xref "GeneID:115230596"; gbkey "mRNA"; gene "LOC115230596"; ID ""; gene_name "LOC115230596"; transcript_id "XM_036499709.1"; product "leucine-rich repeat and immunoglobulin-like domain-containing nogo receptor-interacting protein 1-B, transcript variant X1"; exon_number "6"; model_evidence "Supporting evidence includes similarity to: 100% coverage of the annotated genomic feature by RNAseq alignments, including 1 sample with support for all annotated introns";
NW_021833958.1	Gnomon	exon	18624	18695	.	-	.	gene_id "LOC115230596"; db_xref "GeneID:115230596"; gbkey "mRNA"; gene "LOC115230596"; ID ""; gene_name "LOC115230596"; transcript_id "XM_036499709.1"; product "leucine-rich repeat and immunoglobulin-like domain-containing nogo receptor-interacting protein 1-B, transcript variant X1"; exon_number "5"; model_evidence "Supporting evidence includes similarity to: 100% coverage of the annotated genomic feature by RNAseq alignments, including 1 sample with support for all annotated introns";
NW_021833958.1	Gnomon	exon	20293	20364	.	-	.	gene_id "LOC115230596"; db_xref "GeneID:115230596"; gbkey "mRNA"; gene "LOC115230596"; ID ""; gene_name "LOC115230596"; transcript_id "XM_036499709.1"; product "leucine-rich repeat and immunoglobulin-like domain-containing nogo receptor-interacting protein 1-B, transcript variant X1"; exon_number "4"; model_evidence "Supporting evidence includes similarity to: 100% coverage of the annotated genomic feature by RNAseq alignments, including 1 sample with support for all annotated introns";
NW_021833958.1	Gnomon	exon	2031	2135	.	-	.	gene_id "LOC115230596"; db_xref "GeneID:115230596"; gbkey "mRNA"; gene "LOC115230596"; ID ""; gene_name "LOC115230596"; transcript_id "XM_036499709.1"; product "leucine-rich repeat and immunoglobulin-like domain-containing nogo receptor-interacting protein 1-B, transcript variant X1"; exon_number "9"; model_evidence "Supporting evidence includes similarity to: 100% coverage of the annotated genomic feature by RNAseq alignments, including 1 sample with support for all annotated introns";
NW_021833958.1	Gnomon	exon	21323	21394	.	-	.	gene_id "LOC115230596"; db_xref "GeneID:115230596"; gbkey "mRNA"; gene "LOC115230596"; ID ""; gene_name "LOC115230596"; transcript_id "XM_036499709.1"; product "leucine-rich repeat and immunoglobulin-like domain-containing nogo receptor-interacting protein 1-B, transcript variant X1"; exon_number "3"; model_evidence "Supporting evidence includes similarity to: 100% coverage of the annotated genomic feature by RNAseq alignments, including 1 sample with support for all annotated introns";
NW_021833958.1	Gnomon	exon	22923	23124	.	-	.	gene_id "LOC115230596"; db_xref "GeneID:115230596"; gbkey "mRNA"; gene "LOC115230596"; ID ""; gene_name "LOC115230596"; transcript_id "XM_036499709.1"; product "leucine-rich repeat and immunoglobulin-like domain-containing nogo receptor-interacting protein 1-B, transcript variant X1"; exon_number "2"; model_evidence "Supporting evidence includes similarity to: 100% coverage of the annotated genomic feature by RNAseq alignments, including 1 sample with support for all annotated introns";
NW_021833958.1	Gnomon	exon	35652	35850	.	-	.	gene_id "LOC115230596"; db_xref "GeneID:115230596"; gbkey "mRNA"; gene "LOC115230596"; ID ""; gene_name "LOC115230596"; transcript_id "XM_036499709.1"; product "leucine-rich repeat and immunoglobulin-like domain-containing nogo receptor-interacting protein 1-B, transcript variant X1"; exon_number "1"; model_evidence "Supporting evidence includes similarity to: 100% coverage of the annotated genomic feature by RNAseq alignments, including 1 sample with support for all annotated introns";
NW_021833958.1	Gnomon	exon	3802	3873	.	-	.	gene_id "LOC115230596"; db_xref "GeneID:115230596"; gbkey "mRNA"; gene "LOC115230596"; ID ""; gene_name "LOC115230596"; transcript_id "XM_036499709.1"; product "leucine-rich repeat and immunoglobulin-like domain-containing nogo receptor-interacting protein 1-B, transcript variant X1"; exon_number "8"; model_evidence "Supporting evidence includes similarity to: 100% coverage of the annotated genomic feature by RNAseq alignments, including 1 sample with support for all annotated introns";
NW_021833958.1	Gnomon	start_codon	23102	23104	.	-	0	gene_id "LOC115230596"; db_xref "GeneID:115230596"; gbkey "CDS"; gene "LOC115230596"; ID ""; gene_name "LOC115230596"; transcript_id "XM_036499709.1"; product "slit homolog 1 protein-like isoform X1"; protein_id "XP_036355602.1"; exon_number "2";
NW_021833958.1	Gnomon	stop_codon	2060	2062	.	-	0	gene_id "LOC115230596"; db_xref "GeneID:115230596"; gbkey "CDS"; gene "LOC115230596"; ID ""; gene_name "LOC115230596"; transcript_id "XM_036499709.1"; product "slit homolog 1 protein-like isoform X1"; protein_id "XP_036355602.1"; exon_number "9";
NW_021833958.1	Gnomon	transcript	2031	35852	.	-	.	gene_id "LOC115230596"; ID "XM_036499710.1"; gene_name "LOC115230596"; transcript_id "XM_036499710.1";
NW_021833958.1	Gnomon	CDS	15774	15845	.	-	1	gene_id "LOC115230596"; db_xref "GeneID:115230596"; gbkey "CDS"; gene "LOC115230596"; ID ""; gene_name "LOC115230596"; transcript_id "XM_036499710.1"; product "leucine-rich repeat and immunoglobulin-like domain-containing nogo receptor-interacting protein 1-B isoform X2"; protein_id "XP_036355603.1"; exon_number "6";
NW_021833958.1	Gnomon	CDS	18624	18695	.	-	1	gene_id "LOC115230596"; db_xref "GeneID:115230596"; gbkey "CDS"; gene "LOC115230596"; ID ""; gene_name "LOC115230596"; transcript_id "XM_036499710.1"; product "leucine-rich repeat and immunoglobulin-like domain-containing nogo receptor-interacting protein 1-B isoform X2"; protein_id "XP_036355603.1"; exon_number "5";
NW_021833958.1	Gnomon	CDS	20293	20364	.	-	1	gene_id "LOC115230596"; db_xref "GeneID:115230596"; gbkey "CDS"; gene "LOC115230596"; ID ""; gene_name "LOC115230596"; transcript_id "XM_036499710.1"; product "leucine-rich repeat and immunoglobulin-like domain-containing nogo receptor-interacting protein 1-B isoform X2"; protein_id "XP_036355603.1"; exon_number "4";
NW_021833958.1	Gnomon	CDS	2063	2135	.	-	1	gene_id "LOC115230596"; db_xref "GeneID:115230596"; gbkey "CDS"; gene "LOC115230596"; ID ""; gene_name "LOC115230596"; transcript_id "XM_036499710.1"; product "leucine-rich repeat and immunoglobulin-like domain-containing nogo receptor-interacting protein 1-B isoform X2"; protein_id "XP_036355603.1"; exon_number "9";
NW_021833958.1	Gnomon	CDS	21323	21394	.	-	1	gene_id "LOC115230596"; db_xref "GeneID:115230596"; gbkey "CDS"; gene "LOC115230596"; ID ""; gene_name "LOC115230596"; transcript_id "XM_036499710.1"; product "leucine-rich repeat and immunoglobulin-like domain-containing nogo receptor-interacting protein 1-B isoform X2"; protein_id "XP_036355603.1"; exon_number "3";
NW_021833958.1	Gnomon	CDS	22923	23104	.	-	0	gene_id "LOC115230596"; db_xref "GeneID:115230596"; gbkey "CDS"; gene "LOC115230596"; ID ""; gene_name "LOC115230596"; transcript_id "XM_036499710.1"; product "leucine-rich repeat and immunoglobulin-like domain-containing nogo receptor-interacting protein 1-B isoform X2"; protein_id "XP_036355603.1"; exon_number "2";
NW_021833958.1	Gnomon	CDS	3802	3873	.	-	1	gene_id "LOC115230596"; db_xref "GeneID:115230596"; gbkey "CDS"; gene "LOC115230596"; ID ""; gene_name "LOC115230596"; transcript_id "XM_036499710.1"; product "leucine-rich repeat and immunoglobulin-like domain-containing nogo receptor-interacting protein 1-B isoform X2"; protein_id "XP_036355603.1"; exon_number "8";
NW_021833958.1	Gnomon	CDS	5963	6034	.	-	1	gene_id "LOC115230596"; db_xref "GeneID:115230596"; gbkey "CDS"; gene "LOC115230596"; ID ""; gene_name "LOC115230596"; transcript_id "XM_036499710.1"; product "leucine-rich repeat and immunoglobulin-like domain-containing nogo receptor-interacting protein 1-B isoform X2"; protein_id "XP_036355603.1"; exon_number "7";
NW_021833958.1	Gnomon	exon	15774	15845	.	-	.	gene_id "LOC115230596"; db_xref "GeneID:115230596"; gbkey "mRNA"; gene "LOC115230596"; ID ""; gene_name "LOC115230596"; transcript_id "XM_036499710.1"; product "leucine-rich repeat and immunoglobulin-like domain-containing nogo receptor-interacting protein 1-B, transcript variant X2"; exon_number "6"; model_evidence "Supporting evidence includes similarity to: 100% coverage of the annotated genomic feature by RNAseq alignments, including 1 sample with support for all annotated introns";
NW_021833958.1	Gnomon	exon	18624	18695	.	-	.	gene_id "LOC115230596"; db_xref "GeneID:115230596"; gbkey "mRNA"; gene "LOC115230596"; ID ""; gene_name "LOC115230596"; transcript_id "XM_036499710.1"; product "leucine-rich repeat and immunoglobulin-like domain-containing nogo receptor-interacting protein 1-B, transcript variant X2"; exon_number "5"; model_evidence "Supporting evidence includes similarity to: 100% coverage of the annotated genomic feature by RNAseq alignments, including 1 sample with support for all annotated introns";
NW_021833958.1	Gnomon	exon	20293	20364	.	-	.	gene_id "LOC115230596"; db_xref "GeneID:115230596"; gbkey "mRNA"; gene "LOC115230596"; ID ""; gene_name "LOC115230596"; transcript_id "XM_036499710.1"; product "leucine-rich repeat and immunoglobulin-like domain-containing nogo receptor-interacting protein 1-B, transcript variant X2"; exon_number "4"; model_evidence "Supporting evidence includes similarity to: 100% coverage of the annotated genomic feature by RNAseq alignments, including 1 sample with support for all annotated introns";
NW_021833958.1	Gnomon	exon	2031	2135	.	-	.	gene_id "LOC115230596"; db_xref "GeneID:115230596"; gbkey "mRNA"; gene "LOC115230596"; ID ""; gene_name "LOC115230596"; transcript_id "XM_036499710.1"; product "leucine-rich repeat and immunoglobulin-like domain-containing nogo receptor-interacting protein 1-B, transcript variant X2"; exon_number "9"; model_evidence "Supporting evidence includes similarity to: 100% coverage of the annotated genomic feature by RNAseq alignments, including 1 sample with support for all annotated introns";
NW_021833958.1	Gnomon	exon	21323	21394	.	-	.	gene_id "LOC115230596"; db_xref "GeneID:115230596"; gbkey "mRNA"; gene "LOC115230596"; ID ""; gene_name "LOC115230596"; transcript_id "XM_036499710.1"; product "leucine-rich repeat and immunoglobulin-like domain-containing nogo receptor-interacting protein 1-B, transcript variant X2"; exon_number "3"; model_evidence "Supporting evidence includes similarity to: 100% coverage of the annotated genomic feature by RNAseq alignments, including 1 sample with support for all annotated introns";
NW_021833958.1	Gnomon	exon	22923	23124	.	-	.	gene_id "LOC115230596"; db_xref "GeneID:115230596"; gbkey "mRNA"; gene "LOC115230596"; ID ""; gene_name "LOC115230596"; transcript_id "XM_036499710.1"; product "leucine-rich repeat and immunoglobulin-like domain-containing nogo receptor-interacting protein 1-B, transcript variant X2"; exon_number "2"; model_evidence "Supporting evidence includes similarity to: 100% coverage of the annotated genomic feature by RNAseq alignments, including 1 sample with support for all annotated introns";
NW_021833958.1	Gnomon	exon	35652	35852	.	-	.	gene_id "LOC115230596"; db_xref "GeneID:115230596"; gbkey "mRNA"; gene "LOC115230596"; ID ""; gene_name "LOC115230596"; transcript_id "XM_036499710.1"; product "leucine-rich repeat and immunoglobulin-like domain-containing nogo receptor-interacting protein 1-B, transcript variant X2"; exon_number "1"; model_evidence "Supporting evidence includes similarity to: 100% coverage of the annotated genomic feature by RNAseq alignments, including 1 sample with support for all annotated introns";
NW_021833958.1	Gnomon	exon	3802	3873	.	-	.	gene_id "LOC115230596"; db_xref "GeneID:115230596"; gbkey "mRNA"; gene "LOC115230596"; ID ""; gene_name "LOC115230596"; transcript_id "XM_036499710.1"; product "leucine-rich repeat and immunoglobulin-like domain-containing nogo receptor-interacting protein 1-B, transcript variant X2"; exon_number "8"; model_evidence "Supporting evidence includes similarity to: 100% coverage of the annotated genomic feature by RNAseq alignments, including 1 sample with support for all annotated introns";
NW_021833958.1	Gnomon	exon	5963	6034	.	-	.	gene_id "LOC115230596"; db_xref "GeneID:115230596"; gbkey "mRNA"; gene "LOC115230596"; ID ""; gene_name "LOC115230596"; transcript_id "XM_036499710.1"; product "leucine-rich repeat and immunoglobulin-like domain-containing nogo receptor-interacting protein 1-B, transcript variant X2"; exon_number "7"; model_evidence "Supporting evidence includes similarity to: 100% coverage of the annotated genomic feature by RNAseq alignments, including 1 sample with support for all annotated introns";
NW_021833958.1	Gnomon	start_codon	23102	23104	.	-	0	gene_id "LOC115230596"; db_xref "GeneID:115230596"; gbkey "CDS"; gene "LOC115230596"; ID ""; gene_name "LOC115230596"; transcript_id "XM_036499710.1"; product "leucine-rich repeat and immunoglobulin-like domain-containing nogo receptor-interacting protein 1-B isoform X2"; protein_id "XP_036355603.1"; exon_number "2";
NW_021833958.1	Gnomon	stop_codon	2060	2062	.	-	0	gene_id "LOC115230596"; db_xref "GeneID:115230596"; gbkey "CDS"; gene "LOC115230596"; ID ""; gene_name "LOC115230596"; transcript_id "XM_036499710.1"; product "leucine-rich repeat and immunoglobulin-like domain-containing nogo receptor-interacting protein 1-B isoform X2"; protein_id "XP_036355603.1"; exon_number "9";
NW_021833958.1	Gnomon	transcript	6473	35853	.	-	.	gene_id "LOC115230596"; ID "XM_036499711.1"; gene_name "LOC115230596"; transcript_id "XM_036499711.1";
NW_021833958.1	Gnomon	CDS	14552	14623	.	-	1	gene_id "LOC115230596"; db_xref "GeneID:115230596"; gbkey "CDS"; gene "LOC115230596"; ID ""; gene_name "LOC115230596"; transcript_id "XM_036499711.1"; product "leucine-rich repeat and immunoglobulin-like domain-containing nogo receptor-interacting protein 1-B isoform X3"; protein_id "XP_036355604.1"; exon_number "7";
NW_021833958.1	Gnomon	CDS	15774	15845	.	-	1	gene_id "LOC115230596"; db_xref "GeneID:115230596"; gbkey "CDS"; gene "LOC115230596"; ID ""; gene_name "LOC115230596"; transcript_id "XM_036499711.1"; product "leucine-rich repeat and immunoglobulin-like domain-containing nogo receptor-interacting protein 1-B isoform X3"; protein_id "XP_036355604.1"; exon_number "6";
NW_021833958.1	Gnomon	CDS	18624	18695	.	-	1	gene_id "LOC115230596"; db_xref "GeneID:115230596"; gbkey "CDS"; gene "LOC115230596"; ID ""; gene_name "LOC115230596"; transcript_id "XM_036499711.1"; product "leucine-rich repeat and immunoglobulin-like domain-containing nogo receptor-interacting protein 1-B isoform X3"; protein_id "XP_036355604.1"; exon_number "5";
NW_021833958.1	Gnomon	CDS	20293	20364	.	-	1	gene_id "LOC115230596"; db_xref "GeneID:115230596"; gbkey "CDS"; gene "LOC115230596"; ID ""; gene_name "LOC115230596"; transcript_id "XM_036499711.1"; product "leucine-rich repeat and immunoglobulin-like domain-containing nogo receptor-interacting protein 1-B isoform X3"; protein_id "XP_036355604.1"; exon_number "4";
NW_021833958.1	Gnomon	CDS	21323	21394	.	-	1	gene_id "LOC115230596"; db_xref "GeneID:115230596"; gbkey "CDS"; gene "LOC115230596"; ID ""; gene_name "LOC115230596"; transcript_id "XM_036499711.1"; product "leucine-rich repeat and immunoglobulin-like domain-containing nogo receptor-interacting protein 1-B isoform X3"; protein_id "XP_036355604.1"; exon_number "3";
NW_021833958.1	Gnomon	CDS	22923	23104	.	-	0	gene_id "LOC115230596"; db_xref "GeneID:115230596"; gbkey "CDS"; gene "LOC115230596"; ID ""; gene_name "LOC115230596"; transcript_id "XM_036499711.1"; product "leucine-rich repeat and immunoglobulin-like domain-containing nogo receptor-interacting protein 1-B isoform X3"; protein_id "XP_036355604.1"; exon_number "2";
NW_021833958.1	Gnomon	CDS	7032	7104	.	-	1	gene_id "LOC115230596"; db_xref "GeneID:115230596"; gbkey "CDS"; gene "LOC115230596"; ID ""; gene_name "LOC115230596"; transcript_id "XM_036499711.1"; product "leucine-rich repeat and immunoglobulin-like domain-containing nogo receptor-interacting protein 1-B isoform X3"; protein_id "XP_036355604.1"; exon_number "9";
NW_021833958.1	Gnomon	CDS	8579	8650	.	-	1	gene_id "LOC115230596"; db_xref "GeneID:115230596"; gbkey "CDS"; gene "LOC115230596"; ID ""; gene_name "LOC115230596"; transcript_id "XM_036499711.1"; product "leucine-rich repeat and immunoglobulin-like domain-containing nogo receptor-interacting protein 1-B isoform X3"; protein_id "XP_036355604.1"; exon_number "8";
NW_021833958.1	Gnomon	exon	14552	14623	.	-	.	gene_id "LOC115230596"; db_xref "GeneID:115230596"; gbkey "mRNA"; gene "LOC115230596"; ID ""; gene_name "LOC115230596"; transcript_id "XM_036499711.1"; product "leucine-rich repeat and immunoglobulin-like domain-containing nogo receptor-interacting protein 1-B, transcript variant X3"; exon_number "7"; model_evidence "Supporting evidence includes similarity to: 100% coverage of the annotated genomic feature by RNAseq alignments, including 1 sample with support for all annotated introns";
NW_021833958.1	Gnomon	exon	15774	15845	.	-	.	gene_id "LOC115230596"; db_xref "GeneID:115230596"; gbkey "mRNA"; gene "LOC115230596"; ID ""; gene_name "LOC115230596"; transcript_id "XM_036499711.1"; product "leucine-rich repeat and immunoglobulin-like domain-containing nogo receptor-interacting protein 1-B, transcript variant X3"; exon_number "6"; model_evidence "Supporting evidence includes similarity to: 100% coverage of the annotated genomic feature by RNAseq alignments, including 1 sample with support for all annotated introns";
NW_021833958.1	Gnomon	exon	18624	18695	.	-	.	gene_id "LOC115230596"; db_xref "GeneID:115230596"; gbkey "mRNA"; gene "LOC115230596"; ID ""; gene_name "LOC115230596"; transcript_id "XM_036499711.1"; product "leucine-rich repeat and immunoglobulin-like domain-containing nogo receptor-interacting protein 1-B, transcript variant X3"; exon_number "5"; model_evidence "Supporting evidence includes similarity to: 100% coverage of the annotated genomic feature by RNAseq alignments, including 1 sample with support for all annotated introns";
NW_021833958.1	Gnomon	exon	20293	20364	.	-	.	gene_id "LOC115230596"; db_xref "GeneID:115230596"; gbkey "mRNA"; gene "LOC115230596"; ID ""; gene_name "LOC115230596"; transcript_id "XM_036499711.1"; product "leucine-rich repeat and immunoglobulin-like domain-containing nogo receptor-interacting protein 1-B, transcript variant X3"; exon_number "4"; model_evidence "Supporting evidence includes similarity to: 100% coverage of the annotated genomic feature by RNAseq alignments, including 1 sample with support for all annotated introns";
NW_021833958.1	Gnomon	exon	21323	21394	.	-	.	gene_id "LOC115230596"; db_xref "GeneID:115230596"; gbkey "mRNA"; gene "LOC115230596"; ID ""; gene_name "LOC115230596"; transcript_id "XM_036499711.1"; product "leucine-rich repeat and immunoglobulin-like domain-containing nogo receptor-interacting protein 1-B, transcript variant X3"; exon_number "3"; model_evidence "Supporting evidence includes similarity to: 100% coverage of the annotated genomic feature by RNAseq alignments, including 1 sample with support for all annotated introns";
NW_021833958.1	Gnomon	exon	22923	23124	.	-	.	gene_id "LOC115230596"; db_xref "GeneID:115230596"; gbkey "mRNA"; gene "LOC115230596"; ID ""; gene_name "LOC115230596"; transcript_id "XM_036499711.1"; product "leucine-rich repeat and immunoglobulin-like domain-containing nogo receptor-interacting protein 1-B, transcript variant X3"; exon_number "2"; model_evidence "Supporting evidence includes similarity to: 100% coverage of the annotated genomic feature by RNAseq alignments, including 1 sample with support for all annotated introns";
NW_021833958.1	Gnomon	exon	35652	35853	.	-	.	gene_id "LOC115230596"; db_xref "GeneID:115230596"; gbkey "mRNA"; gene "LOC115230596"; ID ""; gene_name "LOC115230596"; transcript_id "XM_036499711.1"; product "leucine-rich repeat and immunoglobulin-like domain-containing nogo receptor-interacting protein 1-B, transcript variant X3"; exon_number "1"; model_evidence "Supporting evidence includes similarity to: 100% coverage of the annotated genomic feature by RNAseq alignments, including 1 sample with support for all annotated introns";
NW_021833958.1	Gnomon	exon	6473	7104	.	-	.	gene_id "LOC115230596"; db_xref "GeneID:115230596"; gbkey "mRNA"; gene "LOC115230596"; ID ""; gene_name "LOC115230596"; transcript_id "XM_036499711.1"; product "leucine-rich repeat and immunoglobulin-like domain-containing nogo receptor-interacting protein 1-B, transcript variant X3"; exon_number "9"; model_evidence "Supporting evidence includes similarity to: 100% coverage of the annotated genomic feature by RNAseq alignments, including 1 sample with support for all annotated introns";
NW_021833958.1	Gnomon	exon	8579	8650	.	-	.	gene_id "LOC115230596"; db_xref "GeneID:115230596"; gbkey "mRNA"; gene "LOC115230596"; ID ""; gene_name "LOC115230596"; transcript_id "XM_036499711.1"; product "leucine-rich repeat and immunoglobulin-like domain-containing nogo receptor-interacting protein 1-B, transcript variant X3"; exon_number "8"; model_evidence "Supporting evidence includes similarity to: 100% coverage of the annotated genomic feature by RNAseq alignments, including 1 sample with support for all annotated introns";
NW_021833958.1	Gnomon	start_codon	23102	23104	.	-	0	gene_id "LOC115230596"; db_xref "GeneID:115230596"; gbkey "CDS"; gene "LOC115230596"; ID ""; gene_name "LOC115230596"; transcript_id "XM_036499711.1"; product "leucine-rich repeat and immunoglobulin-like domain-containing nogo receptor-interacting protein 1-B isoform X3"; protein_id "XP_036355604.1"; exon_number "2";
NW_021833958.1	Gnomon	stop_codon	7029	7031	.	-	0	gene_id "LOC115230596"; db_xref "GeneID:115230596"; gbkey "CDS"; gene "LOC115230596"; ID ""; gene_name "LOC115230596"; transcript_id "XM_036499711.1"; product "leucine-rich repeat and immunoglobulin-like domain-containing nogo receptor-interacting protein 1-B isoform X3"; protein_id "XP_036355604.1"; exon_number "9";
NW_021833958.1	Gnomon	transcript	2031	35844	.	-	.	gene_id "LOC115230596"; ID "XM_036499712.1"; gene_name "LOC115230596"; transcript_id "XM_036499712.1";
NW_021833958.1	Gnomon	CDS	15774	15845	.	-	1	gene_id "LOC115230596"; db_xref "GeneID:115230596"; gbkey "CDS"; gene "LOC115230596"; ID ""; gene_name "LOC115230596"; transcript_id "XM_036499712.1"; product "leucine-rich repeat and immunoglobulin-like domain-containing nogo receptor-interacting protein 1-B isoform X4"; protein_id "XP_036355605.1"; exon_number "6";
NW_021833958.1	Gnomon	CDS	18624	18695	.	-	1	gene_id "LOC115230596"; db_xref "GeneID:115230596"; gbkey "CDS"; gene "LOC115230596"; ID ""; gene_name "LOC115230596"; transcript_id "XM_036499712.1"; product "leucine-rich repeat and immunoglobulin-like domain-containing nogo receptor-interacting protein 1-B isoform X4"; protein_id "XP_036355605.1"; exon_number "5";
NW_021833958.1	Gnomon	CDS	20293	20364	.	-	1	gene_id "LOC115230596"; db_xref "GeneID:115230596"; gbkey "CDS"; gene "LOC115230596"; ID ""; gene_name "LOC115230596"; transcript_id "XM_036499712.1"; product "leucine-rich repeat and immunoglobulin-like domain-containing nogo receptor-interacting protein 1-B isoform X4"; protein_id "XP_036355605.1"; exon_number "4";
NW_021833958.1	Gnomon	CDS	2063	2135	.	-	1	gene_id "LOC115230596"; db_xref "GeneID:115230596"; gbkey "CDS"; gene "LOC115230596"; ID ""; gene_name "LOC115230596"; transcript_id "XM_036499712.1"; product "leucine-rich repeat and immunoglobulin-like domain-containing nogo receptor-interacting protein 1-B isoform X4"; protein_id "XP_036355605.1"; exon_number "8";
NW_021833958.1	Gnomon	CDS	21323	21394	.	-	1	gene_id "LOC115230596"; db_xref "GeneID:115230596"; gbkey "CDS"; gene "LOC115230596"; ID ""; gene_name "LOC115230596"; transcript_id "XM_036499712.1"; product "leucine-rich repeat and immunoglobulin-like domain-containing nogo receptor-interacting protein 1-B isoform X4"; protein_id "XP_036355605.1"; exon_number "3";
NW_021833958.1	Gnomon	CDS	22923	23104	.	-	0	gene_id "LOC115230596"; db_xref "GeneID:115230596"; gbkey "CDS"; gene "LOC115230596"; ID ""; gene_name "LOC115230596"; transcript_id "XM_036499712.1"; product "leucine-rich repeat and immunoglobulin-like domain-containing nogo receptor-interacting protein 1-B isoform X4"; protein_id "XP_036355605.1"; exon_number "2";
NW_021833958.1	Gnomon	CDS	3802	3873	.	-	1	gene_id "LOC115230596"; db_xref "GeneID:115230596"; gbkey "CDS"; gene "LOC115230596"; ID ""; gene_name "LOC115230596"; transcript_id "XM_036499712.1"; product "leucine-rich repeat and immunoglobulin-like domain-containing nogo receptor-interacting protein 1-B isoform X4"; protein_id "XP_036355605.1"; exon_number "7";
NW_021833958.1	Gnomon	exon	15774	15845	.	-	.	gene_id "LOC115230596"; db_xref "GeneID:115230596"; gbkey "mRNA"; gene "LOC115230596"; ID ""; gene_name "LOC115230596"; transcript_id "XM_036499712.1"; product "leucine-rich repeat and immunoglobulin-like domain-containing nogo receptor-interacting protein 1-B, transcript variant X4"; exon_number "6"; model_evidence "Supporting evidence includes similarity to: 100% coverage of the annotated genomic feature by RNAseq alignments, including 1 sample with support for all annotated introns";
NW_021833958.1	Gnomon	exon	18624	18695	.	-	.	gene_id "LOC115230596"; db_xref "GeneID:115230596"; gbkey "mRNA"; gene "LOC115230596"; ID ""; gene_name "LOC115230596"; transcript_id "XM_036499712.1"; product "leucine-rich repeat and immunoglobulin-like domain-containing nogo receptor-interacting protein 1-B, transcript variant X4"; exon_number "5"; model_evidence "Supporting evidence includes similarity to: 100% coverage of the annotated genomic feature by RNAseq alignments, including 1 sample with support for all annotated introns";
NW_021833958.1	Gnomon	exon	20293	20364	.	-	.	gene_id "LOC115230596"; db_xref "GeneID:115230596"; gbkey "mRNA"; gene "LOC115230596"; ID ""; gene_name "LOC115230596"; transcript_id "XM_036499712.1"; product "leucine-rich repeat and immunoglobulin-like domain-containing nogo receptor-interacting protein 1-B, transcript variant X4"; exon_number "4"; model_evidence "Supporting evidence includes similarity to: 100% coverage of the annotated genomic feature by RNAseq alignments, including 1 sample with support for all annotated introns";
NW_021833958.1	Gnomon	exon	2031	2135	.	-	.	gene_id "LOC115230596"; db_xref "GeneID:115230596"; gbkey "mRNA"; gene "LOC115230596"; ID ""; gene_name "LOC115230596"; transcript_id "XM_036499712.1"; product "leucine-rich repeat and immunoglobulin-like domain-containing nogo receptor-interacting protein 1-B, transcript variant X4"; exon_number "8"; model_evidence "Supporting evidence includes similarity to: 100% coverage of the annotated genomic feature by RNAseq alignments, including 1 sample with support for all annotated introns";
NW_021833958.1	Gnomon	exon	21323	21394	.	-	.	gene_id "LOC115230596"; db_xref "GeneID:115230596"; gbkey "mRNA"; gene "LOC115230596"; ID ""; gene_name "LOC115230596"; transcript_id "XM_036499712.1"; product "leucine-rich repeat and immunoglobulin-like domain-containing nogo receptor-interacting protein 1-B, transcript variant X4"; exon_number "3"; model_evidence "Supporting evidence includes similarity to: 100% coverage of the annotated genomic feature by RNAseq alignments, including 1 sample with support for all annotated introns";
NW_021833958.1	Gnomon	exon	22923	23124	.	-	.	gene_id "LOC115230596"; db_xref "GeneID:115230596"; gbkey "mRNA"; gene "LOC115230596"; ID ""; gene_name "LOC115230596"; transcript_id "XM_036499712.1"; product "leucine-rich repeat and immunoglobulin-like domain-containing nogo receptor-interacting protein 1-B, transcript variant X4"; exon_number "2"; model_evidence "Supporting evidence includes similarity to: 100% coverage of the annotated genomic feature by RNAseq alignments, including 1 sample with support for all annotated introns";
NW_021833958.1	Gnomon	exon	35652	35844	.	-	.	gene_id "LOC115230596"; db_xref "GeneID:115230596"; gbkey "mRNA"; gene "LOC115230596"; ID ""; gene_name "LOC115230596"; transcript_id "XM_036499712.1"; product "leucine-rich repeat and immunoglobulin-like domain-containing nogo receptor-interacting protein 1-B, transcript variant X4"; exon_number "1"; model_evidence "Supporting evidence includes similarity to: 100% coverage of the annotated genomic feature by RNAseq alignments, including 1 sample with support for all annotated introns";
NW_021833958.1	Gnomon	exon	3802	3873	.	-	.	gene_id "LOC115230596"; db_xref "GeneID:115230596"; gbkey "mRNA"; gene "LOC115230596"; ID ""; gene_name "LOC115230596"; transcript_id "XM_036499712.1"; product "leucine-rich repeat and immunoglobulin-like domain-containing nogo receptor-interacting protein 1-B, transcript variant X4"; exon_number "7"; model_evidence "Supporting evidence includes similarity to: 100% coverage of the annotated genomic feature by RNAseq alignments, including 1 sample with support for all annotated introns";
NW_021833958.1	Gnomon	start_codon	23102	23104	.	-	0	gene_id "LOC115230596"; db_xref "GeneID:115230596"; gbkey "CDS"; gene "LOC115230596"; ID ""; gene_name "LOC115230596"; transcript_id "XM_036499712.1"; product "leucine-rich repeat and immunoglobulin-like domain-containing nogo receptor-interacting protein 1-B isoform X4"; protein_id "XP_036355605.1"; exon_number "2";
NW_021833958.1	Gnomon	stop_codon	2060	2062	.	-	0	gene_id "LOC115230596"; db_xref "GeneID:115230596"; gbkey "CDS"; gene "LOC115230596"; ID ""; gene_name "LOC115230596"; transcript_id "XM_036499712.1"; product "leucine-rich repeat and immunoglobulin-like domain-containing nogo receptor-interacting protein 1-B isoform X4"; protein_id "XP_036355605.1"; exon_number "8";
NW_021833958.1	Gnomon	transcript	2031	35848	.	-	.	gene_id "LOC115230596"; ID "XM_036499713.1"; gene_name "LOC115230596"; transcript_id "XM_036499713.1";
NW_021833958.1	Gnomon	CDS	14552	14623	.	-	1	gene_id "LOC115230596"; db_xref "GeneID:115230596"; gbkey "CDS"; gene "LOC115230596"; ID ""; gene_name "LOC115230596"; transcript_id "XM_036499713.1"; product "leucine-rich repeat-containing protein 15-like isoform X5"; protein_id "XP_036355606.1"; exon_number "6";
NW_021833958.1	Gnomon	CDS	15774	15845	.	-	1	gene_id "LOC115230596"; db_xref "GeneID:115230596"; gbkey "CDS"; gene "LOC115230596"; ID ""; gene_name "LOC115230596"; transcript_id "XM_036499713.1"; product "leucine-rich repeat-containing protein 15-like isoform X5"; protein_id "XP_036355606.1"; exon_number "5";
NW_021833958.1	Gnomon	CDS	18624	18695	.	-	1	gene_id "LOC115230596"; db_xref "GeneID:115230596"; gbkey "CDS"; gene "LOC115230596"; ID ""; gene_name "LOC115230596"; transcript_id "XM_036499713.1"; product "leucine-rich repeat-containing protein 15-like isoform X5"; protein_id "XP_036355606.1"; exon_number "4";
NW_021833958.1	Gnomon	CDS	2063	2135	.	-	1	gene_id "LOC115230596"; db_xref "GeneID:115230596"; gbkey "CDS"; gene "LOC115230596"; ID ""; gene_name "LOC115230596"; transcript_id "XM_036499713.1"; product "leucine-rich repeat-containing protein 15-like isoform X5"; protein_id "XP_036355606.1"; exon_number "8";
NW_021833958.1	Gnomon	CDS	21323	21394	.	-	1	gene_id "LOC115230596"; db_xref "GeneID:115230596"; gbkey "CDS"; gene "LOC115230596"; ID ""; gene_name "LOC115230596"; transcript_id "XM_036499713.1"; product "leucine-rich repeat-containing protein 15-like isoform X5"; protein_id "XP_036355606.1"; exon_number "3";
NW_021833958.1	Gnomon	CDS	22923	23104	.	-	0	gene_id "LOC115230596"; db_xref "GeneID:115230596"; gbkey "CDS"; gene "LOC115230596"; ID ""; gene_name "LOC115230596"; transcript_id "XM_036499713.1"; product "leucine-rich repeat-containing protein 15-like isoform X5"; protein_id "XP_036355606.1"; exon_number "2";
NW_021833958.1	Gnomon	CDS	3802	3873	.	-	1	gene_id "LOC115230596"; db_xref "GeneID:115230596"; gbkey "CDS"; gene "LOC115230596"; ID ""; gene_name "LOC115230596"; transcript_id "XM_036499713.1"; product "leucine-rich repeat-containing protein 15-like isoform X5"; protein_id "XP_036355606.1"; exon_number "7";
NW_021833958.1	Gnomon	exon	14552	14623	.	-	.	gene_id "LOC115230596"; db_xref "GeneID:115230596"; gbkey "mRNA"; gene "LOC115230596"; ID ""; gene_name "LOC115230596"; transcript_id "XM_036499713.1"; product "leucine-rich repeat and immunoglobulin-like domain-containing nogo receptor-interacting protein 1-B, transcript variant X5"; exon_number "6"; model_evidence "Supporting evidence includes similarity to: 100% coverage of the annotated genomic feature by RNAseq alignments, including 1 sample with support for all annotated introns";
NW_021833958.1	Gnomon	exon	15774	15845	.	-	.	gene_id "LOC115230596"; db_xref "GeneID:115230596"; gbkey "mRNA"; gene "LOC115230596"; ID ""; gene_name "LOC115230596"; transcript_id "XM_036499713.1"; product "leucine-rich repeat and immunoglobulin-like domain-containing nogo receptor-interacting protein 1-B, transcript variant X5"; exon_number "5"; model_evidence "Supporting evidence includes similarity to: 100% coverage of the annotated genomic feature by RNAseq alignments, including 1 sample with support for all annotated introns";
NW_021833958.1	Gnomon	exon	18624	18695	.	-	.	gene_id "LOC115230596"; db_xref "GeneID:115230596"; gbkey "mRNA"; gene "LOC115230596"; ID ""; gene_name "LOC115230596"; transcript_id "XM_036499713.1"; product "leucine-rich repeat and immunoglobulin-like domain-containing nogo receptor-interacting protein 1-B, transcript variant X5"; exon_number "4"; model_evidence "Supporting evidence includes similarity to: 100% coverage of the annotated genomic feature by RNAseq alignments, including 1 sample with support for all annotated introns";
NW_021833958.1	Gnomon	exon	2031	2135	.	-	.	gene_id "LOC115230596"; db_xref "GeneID:115230596"; gbkey "mRNA"; gene "LOC115230596"; ID ""; gene_name "LOC115230596"; transcript_id "XM_036499713.1"; product "leucine-rich repeat and immunoglobulin-like domain-containing nogo receptor-interacting protein 1-B, transcript variant X5"; exon_number "8"; model_evidence "Supporting evidence includes similarity to: 100% coverage of the annotated genomic feature by RNAseq alignments, including 1 sample with support for all annotated introns";
NW_021833958.1	Gnomon	exon	21323	21394	.	-	.	gene_id "LOC115230596"; db_xref "GeneID:115230596"; gbkey "mRNA"; gene "LOC115230596"; ID ""; gene_name "LOC115230596"; transcript_id "XM_036499713.1"; product "leucine-rich repeat and immunoglobulin-like domain-containing nogo receptor-interacting protein 1-B, transcript variant X5"; exon_number "3"; model_evidence "Supporting evidence includes similarity to: 100% coverage of the annotated genomic feature by RNAseq alignments, including 1 sample with support for all annotated introns";
NW_021833958.1	Gnomon	exon	22923	23124	.	-	.	gene_id "LOC115230596"; db_xref "GeneID:115230596"; gbkey "mRNA"; gene "LOC115230596"; ID ""; gene_name "LOC115230596"; transcript_id "XM_036499713.1"; product "leucine-rich repeat and immunoglobulin-like domain-containing nogo receptor-interacting protein 1-B, transcript variant X5"; exon_number "2"; model_evidence "Supporting evidence includes similarity to: 100% coverage of the annotated genomic feature by RNAseq alignments, including 1 sample with support for all annotated introns";
NW_021833958.1	Gnomon	exon	35652	35848	.	-	.	gene_id "LOC115230596"; db_xref "GeneID:115230596"; gbkey "mRNA"; gene "LOC115230596"; ID ""; gene_name "LOC115230596"; transcript_id "XM_036499713.1"; product "leucine-rich repeat and immunoglobulin-like domain-containing nogo receptor-interacting protein 1-B, transcript variant X5"; exon_number "1"; model_evidence "Supporting evidence includes similarity to: 100% coverage of the annotated genomic feature by RNAseq alignments, including 1 sample with support for all annotated introns";
NW_021833958.1	Gnomon	exon	3802	3873	.	-	.	gene_id "LOC115230596"; db_xref "GeneID:115230596"; gbkey "mRNA"; gene "LOC115230596"; ID ""; gene_name "LOC115230596"; transcript_id "XM_036499713.1"; product "leucine-rich repeat and immunoglobulin-like domain-containing nogo receptor-interacting protein 1-B, transcript variant X5"; exon_number "7"; model_evidence "Supporting evidence includes similarity to: 100% coverage of the annotated genomic feature by RNAseq alignments, including 1 sample with support for all annotated introns";
NW_021833958.1	Gnomon	start_codon	23102	23104	.	-	0	gene_id "LOC115230596"; db_xref "GeneID:115230596"; gbkey "CDS"; gene "LOC115230596"; ID ""; gene_name "LOC115230596"; transcript_id "XM_036499713.1"; product "leucine-rich repeat-containing protein 15-like isoform X5"; protein_id "XP_036355606.1"; exon_number "2";
NW_021833958.1	Gnomon	stop_codon	2060	2062	.	-	0	gene_id "LOC115230596"; db_xref "GeneID:115230596"; gbkey "CDS"; gene "LOC115230596"; ID ""; gene_name "LOC115230596"; transcript_id "XM_036499713.1"; product "leucine-rich repeat-containing protein 15-like isoform X5"; protein_id "XP_036355606.1"; exon_number "8";
NW_021833958.1	Gnomon	transcript	2031	35849	.	-	.	gene_id "LOC115230596"; ID "XM_036499714.1"; gene_name "LOC115230596"; transcript_id "XM_036499714.1";
NW_021833958.1	Gnomon	CDS	14552	14601	.	-	0	gene_id "LOC115230596"; db_xref "GeneID:115230596"; gbkey "CDS"; gene "LOC115230596"; ID ""; gene_name "LOC115230596"; transcript_id "XM_036499714.1"; product "leucine-rich repeat and immunoglobulin-like domain-containing nogo receptor-interacting protein 1-B isoform X6"; protein_id "XP_036355607.1"; exon_number "7";
NW_021833958.1	Gnomon	CDS	15824	15845	.	-	1	gene_id "LOC115230596"; db_xref "GeneID:115230596"; gbkey "CDS"; gene "LOC115230596"; ID ""; gene_name "LOC115230596"; transcript_id "XM_036499714.1"; product "leucine-rich repeat and immunoglobulin-like domain-containing nogo receptor-interacting protein 1-B isoform X6"; protein_id "XP_036355607.1"; exon_number "6";
NW_021833958.1	Gnomon	CDS	18624	18695	.	-	1	gene_id "LOC115230596"; db_xref "GeneID:115230596"; gbkey "CDS"; gene "LOC115230596"; ID ""; gene_name "LOC115230596"; transcript_id "XM_036499714.1"; product "leucine-rich repeat and immunoglobulin-like domain-containing nogo receptor-interacting protein 1-B isoform X6"; protein_id "XP_036355607.1"; exon_number "5";
NW_021833958.1	Gnomon	CDS	20293	20364	.	-	1	gene_id "LOC115230596"; db_xref "GeneID:115230596"; gbkey "CDS"; gene "LOC115230596"; ID ""; gene_name "LOC115230596"; transcript_id "XM_036499714.1"; product "leucine-rich repeat and immunoglobulin-like domain-containing nogo receptor-interacting protein 1-B isoform X6"; protein_id "XP_036355607.1"; exon_number "4";
NW_021833958.1	Gnomon	CDS	2063	2135	.	-	1	gene_id "LOC115230596"; db_xref "GeneID:115230596"; gbkey "CDS"; gene "LOC115230596"; ID ""; gene_name "LOC115230596"; transcript_id "XM_036499714.1"; product "leucine-rich repeat and immunoglobulin-like domain-containing nogo receptor-interacting protein 1-B isoform X6"; protein_id "XP_036355607.1"; exon_number "9";
NW_021833958.1	Gnomon	CDS	21323	21394	.	-	1	gene_id "LOC115230596"; db_xref "GeneID:115230596"; gbkey "CDS"; gene "LOC115230596"; ID ""; gene_name "LOC115230596"; transcript_id "XM_036499714.1"; product "leucine-rich repeat and immunoglobulin-like domain-containing nogo receptor-interacting protein 1-B isoform X6"; protein_id "XP_036355607.1"; exon_number "3";
NW_021833958.1	Gnomon	CDS	22923	23104	.	-	0	gene_id "LOC115230596"; db_xref "GeneID:115230596"; gbkey "CDS"; gene "LOC115230596"; ID ""; gene_name "LOC115230596"; transcript_id "XM_036499714.1"; product "leucine-rich repeat and immunoglobulin-like domain-containing nogo receptor-interacting protein 1-B isoform X6"; protein_id "XP_036355607.1"; exon_number "2";
NW_021833958.1	Gnomon	CDS	3802	3873	.	-	1	gene_id "LOC115230596"; db_xref "GeneID:115230596"; gbkey "CDS"; gene "LOC115230596"; ID ""; gene_name "LOC115230596"; transcript_id "XM_036499714.1"; product "leucine-rich repeat and immunoglobulin-like domain-containing nogo receptor-interacting protein 1-B isoform X6"; protein_id "XP_036355607.1"; exon_number "8";
NW_021833958.1	Gnomon	exon	14552	14601	.	-	.	gene_id "LOC115230596"; db_xref "GeneID:115230596"; gbkey "mRNA"; gene "LOC115230596"; ID ""; gene_name "LOC115230596"; transcript_id "XM_036499714.1"; product "leucine-rich repeat and immunoglobulin-like domain-containing nogo receptor-interacting protein 1-B, transcript variant X6"; exon_number "7"; model_evidence "Supporting evidence includes similarity to: 100% coverage of the annotated genomic feature by RNAseq alignments, including 1 sample with support for all annotated introns";
NW_021833958.1	Gnomon	exon	15824	15845	.	-	.	gene_id "LOC115230596"; db_xref "GeneID:115230596"; gbkey "mRNA"; gene "LOC115230596"; ID ""; gene_name "LOC115230596"; transcript_id "XM_036499714.1"; product "leucine-rich repeat and immunoglobulin-like domain-containing nogo receptor-interacting protein 1-B, transcript variant X6"; exon_number "6"; model_evidence "Supporting evidence includes similarity to: 100% coverage of the annotated genomic feature by RNAseq alignments, including 1 sample with support for all annotated introns";
NW_021833958.1	Gnomon	exon	18624	18695	.	-	.	gene_id "LOC115230596"; db_xref "GeneID:115230596"; gbkey "mRNA"; gene "LOC115230596"; ID ""; gene_name "LOC115230596"; transcript_id "XM_036499714.1"; product "leucine-rich repeat and immunoglobulin-like domain-containing nogo receptor-interacting protein 1-B, transcript variant X6"; exon_number "5"; model_evidence "Supporting evidence includes similarity to: 100% coverage of the annotated genomic feature by RNAseq alignments, including 1 sample with support for all annotated introns";
NW_021833958.1	Gnomon	exon	20293	20364	.	-	.	gene_id "LOC115230596"; db_xref "GeneID:115230596"; gbkey "mRNA"; gene "LOC115230596"; ID ""; gene_name "LOC115230596"; transcript_id "XM_036499714.1"; product "leucine-rich repeat and immunoglobulin-like domain-containing nogo receptor-interacting protein 1-B, transcript variant X6"; exon_number "4"; model_evidence "Supporting evidence includes similarity to: 100% coverage of the annotated genomic feature by RNAseq alignments, including 1 sample with support for all annotated introns";
NW_021833958.1	Gnomon	exon	2031	2135	.	-	.	gene_id "LOC115230596"; db_xref "GeneID:115230596"; gbkey "mRNA"; gene "LOC115230596"; ID ""; gene_name "LOC115230596"; transcript_id "XM_036499714.1"; product "leucine-rich repeat and immunoglobulin-like domain-containing nogo receptor-interacting protein 1-B, transcript variant X6"; exon_number "9"; model_evidence "Supporting evidence includes similarity to: 100% coverage of the annotated genomic feature by RNAseq alignments, including 1 sample with support for all annotated introns";
NW_021833958.1	Gnomon	exon	21323	21394	.	-	.	gene_id "LOC115230596"; db_xref "GeneID:115230596"; gbkey "mRNA"; gene "LOC115230596"; ID ""; gene_name "LOC115230596"; transcript_id "XM_036499714.1"; product "leucine-rich repeat and immunoglobulin-like domain-containing nogo receptor-interacting protein 1-B, transcript variant X6"; exon_number "3"; model_evidence "Supporting evidence includes similarity to: 100% coverage of the annotated genomic feature by RNAseq alignments, including 1 sample with support for all annotated introns";
NW_021833958.1	Gnomon	exon	22923	23124	.	-	.	gene_id "LOC115230596"; db_xref "GeneID:115230596"; gbkey "mRNA"; gene "LOC115230596"; ID ""; gene_name "LOC115230596"; transcript_id "XM_036499714.1"; product "leucine-rich repeat and immunoglobulin-like domain-containing nogo receptor-interacting protein 1-B, transcript variant X6"; exon_number "2"; model_evidence "Supporting evidence includes similarity to: 100% coverage of the annotated genomic feature by RNAseq alignments, including 1 sample with support for all annotated introns";
NW_021833958.1	Gnomon	exon	35652	35849	.	-	.	gene_id "LOC115230596"; db_xref "GeneID:115230596"; gbkey "mRNA"; gene "LOC115230596"; ID ""; gene_name "LOC115230596"; transcript_id "XM_036499714.1"; product "leucine-rich repeat and immunoglobulin-like domain-containing nogo receptor-interacting protein 1-B, transcript variant X6"; exon_number "1"; model_evidence "Supporting evidence includes similarity to: 100% coverage of the annotated genomic feature by RNAseq alignments, including 1 sample with support for all annotated introns";
NW_021833958.1	Gnomon	exon	3802	3873	.	-	.	gene_id "LOC115230596"; db_xref "GeneID:115230596"; gbkey "mRNA"; gene "LOC115230596"; ID ""; gene_name "LOC115230596"; transcript_id "XM_036499714.1"; product "leucine-rich repeat and immunoglobulin-like domain-containing nogo receptor-interacting protein 1-B, transcript variant X6"; exon_number "8"; model_evidence "Supporting evidence includes similarity to: 100% coverage of the annotated genomic feature by RNAseq alignments, including 1 sample with support for all annotated introns";
NW_021833958.1	Gnomon	start_codon	23102	23104	.	-	0	gene_id "LOC115230596"; db_xref "GeneID:115230596"; gbkey "CDS"; gene "LOC115230596"; ID ""; gene_name "LOC115230596"; transcript_id "XM_036499714.1"; product "leucine-rich repeat and immunoglobulin-like domain-containing nogo receptor-interacting protein 1-B isoform X6"; protein_id "XP_036355607.1"; exon_number "2";
NW_021833958.1	Gnomon	stop_codon	2060	2062	.	-	0	gene_id "LOC115230596"; db_xref "GeneID:115230596"; gbkey "CDS"; gene "LOC115230596"; ID ""; gene_name "LOC115230596"; transcript_id "XM_036499714.1"; product "leucine-rich repeat and immunoglobulin-like domain-containing nogo receptor-interacting protein 1-B isoform X6"; protein_id "XP_036355607.1"; exon_number "9";
NW_021833962.1	Gnomon	gene	21554	24631	.	+	.	gene_id "LOC115230598"; db_xref "GeneID:115230598"; gbkey "Gene"; gene "LOC115230598"; gene_biotype "protein_coding"; ID ""; gene_name "LOC115230598";
NW_021833962.1	Gnomon~FLAMseq	transcript	21554	24631	.	+	.	gene_id "LOC115230598"; ID "XM_029800739.2"; gene_name "LOC115230598"; transcript_id "FLAMseq_ext~XM_029800739.2"; three_prime_ext "24";
NW_021833962.1	Gnomon~FLAMseq	exon	21554	21695	.	+	.	gene_id "LOC115230598"; db_xref "GeneID:115230598"; gbkey "mRNA"; gene "LOC115230598"; ID ""; gene_name "LOC115230598"; transcript_id "FLAMseq_ext~XM_029800739.2"; product "uncharacterized LOC115230598"; exon_number "1"; model_evidence "Supporting evidence includes similarity to: 100% coverage of the annotated genomic feature by RNAseq alignments, including 45 samples with support for all annotated introns";
NW_021833962.1	Gnomon~FLAMseq	exon	22920	23040	.	+	.	gene_id "LOC115230598"; db_xref "GeneID:115230598"; gbkey "mRNA"; gene "LOC115230598"; ID ""; gene_name "LOC115230598"; transcript_id "FLAMseq_ext~XM_029800739.2"; product "uncharacterized LOC115230598"; exon_number "2"; model_evidence "Supporting evidence includes similarity to: 100% coverage of the annotated genomic feature by RNAseq alignments, including 45 samples with support for all annotated introns";
NW_021833962.1	Gnomon~FLAMseq	exon	23843	24607	.	+	.	gene_id "LOC115230598"; db_xref "GeneID:115230598"; gbkey "mRNA"; gene "LOC115230598"; ID ""; gene_name "LOC115230598"; transcript_id "FLAMseq_ext~XM_029800739.2"; product "uncharacterized LOC115230598"; exon_number "3"; model_evidence "Supporting evidence includes similarity to: 100% coverage of the annotated genomic feature by RNAseq alignments, including 45 samples with support for all annotated introns";
NW_021833962.1	Gnomon~FLAMseq	exon	23843	24631	.	+	.	gene_id "LOC115230598"; db_xref "GeneID:115230598"; gbkey "mRNA"; gene "LOC115230598"; ID ""; gene_name "LOC115230598"; transcript_id "FLAMseq_ext~XM_029800739.2"; product ""; exon_number "3"; model_evidence "Supporting evidence includes similarity to: 100% coverage of the annotated genomic feature by RNAseq alignments"; three_prime_ext "24";
NW_021833962.1	Gnomon	transcript	21554	24607	.	+	.	gene_id "LOC115230598"; ID "XM_029800739.2"; gene_name "LOC115230598"; transcript_id "XM_029800739.2";
NW_021833962.1	Gnomon	CDS	22969	23040	.	+	0	gene_id "LOC115230598"; db_xref "GeneID:115230598"; gbkey "CDS"; gene "LOC115230598"; ID ""; gene_name "LOC115230598"; transcript_id "XM_029800739.2"; product "uncharacterized protein LOC115230598"; protein_id "XP_029656599.1"; exon_number "2";
NW_021833962.1	Gnomon	CDS	23843	24577	.	+	0	gene_id "LOC115230598"; db_xref "GeneID:115230598"; gbkey "CDS"; gene "LOC115230598"; ID ""; gene_name "LOC115230598"; transcript_id "XM_029800739.2"; product "uncharacterized protein LOC115230598"; protein_id "XP_029656599.1"; exon_number "3";
NW_021833962.1	Gnomon	exon	21554	21695	.	+	.	gene_id "LOC115230598"; db_xref "GeneID:115230598"; gbkey "mRNA"; gene "LOC115230598"; ID ""; gene_name "LOC115230598"; transcript_id "XM_029800739.2"; product "uncharacterized LOC115230598"; exon_number "1"; model_evidence "Supporting evidence includes similarity to: 100% coverage of the annotated genomic feature by RNAseq alignments, including 45 samples with support for all annotated introns";
NW_021833962.1	Gnomon	exon	22920	23040	.	+	.	gene_id "LOC115230598"; db_xref "GeneID:115230598"; gbkey "mRNA"; gene "LOC115230598"; ID ""; gene_name "LOC115230598"; transcript_id "XM_029800739.2"; product "uncharacterized LOC115230598"; exon_number "2"; model_evidence "Supporting evidence includes similarity to: 100% coverage of the annotated genomic feature by RNAseq alignments, including 45 samples with support for all annotated introns";
NW_021833962.1	Gnomon	exon	23843	24607	.	+	.	gene_id "LOC115230598"; db_xref "GeneID:115230598"; gbkey "mRNA"; gene "LOC115230598"; ID ""; gene_name "LOC115230598"; transcript_id "XM_029800739.2"; product "uncharacterized LOC115230598"; exon_number "3"; model_evidence "Supporting evidence includes similarity to: 100% coverage of the annotated genomic feature by RNAseq alignments, including 45 samples with support for all annotated introns";
NW_021833962.1	Gnomon	start_codon	22969	22971	.	+	0	gene_id "LOC115230598"; db_xref "GeneID:115230598"; gbkey "CDS"; gene "LOC115230598"; ID ""; gene_name "LOC115230598"; transcript_id "XM_029800739.2"; product "uncharacterized protein LOC115230598"; protein_id "XP_029656599.1"; exon_number "2";
NW_021833962.1	Gnomon	stop_codon	24578	24580	.	+	0	gene_id "LOC115230598"; db_xref "GeneID:115230598"; gbkey "CDS"; gene "LOC115230598"; ID ""; gene_name "LOC115230598"; transcript_id "XM_029800739.2"; product "uncharacterized protein LOC115230598"; protein_id "XP_029656599.1"; exon_number "3";
NW_021833962.1	Gnomon	gene	131	19702	.	-	.	gene_id "LOC115230599"; db_xref "GeneID:115230599"; gbkey "Gene"; gene "LOC115230599"; gene_biotype "protein_coding"; ID ""; gene_name "LOC115230599"; partial "true";
NW_021833962.1	Gnomon	transcript	131	19702	.	-	.	gene_id "LOC115230599"; ID "XM_036499715.1"; gene_name "LOC115230599"; transcript_id "XM_036499715.1";
NW_021833962.1	Gnomon	CDS	10128	10178	.	-	0	gene_id "LOC115230599"; db_xref "GeneID:115230599"; gbkey "CDS"; gene "LOC115230599"; ID ""; gene_name "LOC115230599"; transcript_id "XM_036499715.1"; product "engulfment and cell motility protein 1-like"; protein_id "XP_036355608.1"; exon_number "5"; partial "true";
NW_021833962.1	Gnomon	CDS	12085	12160	.	-	1	gene_id "LOC115230599"; db_xref "GeneID:115230599"; gbkey "CDS"; gene "LOC115230599"; ID ""; gene_name "LOC115230599"; transcript_id "XM_036499715.1"; product "engulfment and cell motility protein 1-like"; protein_id "XP_036355608.1"; exon_number "4"; partial "true";
NW_021833962.1	Gnomon	CDS	13259	13299	.	-	0	gene_id "LOC115230599"; db_xref "GeneID:115230599"; gbkey "CDS"; gene "LOC115230599"; ID ""; gene_name "LOC115230599"; transcript_id "XM_036499715.1"; product "engulfment and cell motility protein 1-like"; protein_id "XP_036355608.1"; exon_number "3"; partial "true";
NW_021833962.1	Gnomon	CDS	134	181	.	-	0	gene_id "LOC115230599"; db_xref "GeneID:115230599"; gbkey "CDS"; gene "LOC115230599"; ID ""; gene_name "LOC115230599"; transcript_id "XM_036499715.1"; product "engulfment and cell motility protein 1-like"; protein_id "XP_036355608.1"; exon_number "11"; partial "true";
NW_021833962.1	Gnomon	CDS	16674	16909	.	-	2	gene_id "LOC115230599"; db_xref "GeneID:115230599"; gbkey "CDS"; gene "LOC115230599"; ID ""; gene_name "LOC115230599"; transcript_id "XM_036499715.1"; product "engulfment and cell motility protein 1-like"; protein_id "XP_036355608.1"; exon_number "2"; partial "true";
NW_021833962.1	Gnomon	CDS	19600	19702	.	-	0	gene_id "LOC115230599"; db_xref "GeneID:115230599"; gbkey "CDS"; gene "LOC115230599"; ID ""; gene_name "LOC115230599"; transcript_id "XM_036499715.1"; product "engulfment and cell motility protein 1-like"; protein_id "XP_036355608.1"; exon_number "1"; partial "true";
NW_021833962.1	Gnomon	CDS	2687	2771	.	-	1	gene_id "LOC115230599"; db_xref "GeneID:115230599"; gbkey "CDS"; gene "LOC115230599"; ID ""; gene_name "LOC115230599"; transcript_id "XM_036499715.1"; product "engulfment and cell motility protein 1-like"; protein_id "XP_036355608.1"; exon_number "10"; partial "true";
NW_021833962.1	Gnomon	CDS	5822	5884	.	-	1	gene_id "LOC115230599"; db_xref "GeneID:115230599"; gbkey "CDS"; gene "LOC115230599"; ID ""; gene_name "LOC115230599"; transcript_id "XM_036499715.1"; product "engulfment and cell motility protein 1-like"; protein_id "XP_036355608.1"; exon_number "9"; partial "true";
NW_021833962.1	Gnomon	CDS	6010	6113	.	-	0	gene_id "LOC115230599"; db_xref "GeneID:115230599"; gbkey "CDS"; gene "LOC115230599"; ID ""; gene_name "LOC115230599"; transcript_id "XM_036499715.1"; product "engulfment and cell motility protein 1-like"; protein_id "XP_036355608.1"; exon_number "8"; partial "true";
NW_021833962.1	Gnomon	CDS	7515	7557	.	-	1	gene_id "LOC115230599"; db_xref "GeneID:115230599"; gbkey "CDS"; gene "LOC115230599"; ID ""; gene_name "LOC115230599"; transcript_id "XM_036499715.1"; product "engulfment and cell motility protein 1-like"; protein_id "XP_036355608.1"; exon_number "7"; partial "true";
NW_021833962.1	Gnomon	CDS	8987	9159	.	-	0	gene_id "LOC115230599"; db_xref "GeneID:115230599"; gbkey "CDS"; gene "LOC115230599"; ID ""; gene_name "LOC115230599"; transcript_id "XM_036499715.1"; product "engulfment and cell motility protein 1-like"; protein_id "XP_036355608.1"; exon_number "6"; partial "true";
NW_021833962.1	Gnomon	exon	10128	10178	.	-	.	gene_id "LOC115230599"; db_xref "GeneID:115230599"; gbkey "mRNA"; gene "LOC115230599"; ID ""; gene_name "LOC115230599"; transcript_id "XM_036499715.1"; product "engulfment and cell motility protein 1-like"; exon_number "5"; model_evidence "Supporting evidence includes similarity to: 1 Protein"; partial "true";
NW_021833962.1	Gnomon	exon	12085	12160	.	-	.	gene_id "LOC115230599"; db_xref "GeneID:115230599"; gbkey "mRNA"; gene "LOC115230599"; ID ""; gene_name "LOC115230599"; transcript_id "XM_036499715.1"; product "engulfment and cell motility protein 1-like"; exon_number "4"; model_evidence "Supporting evidence includes similarity to: 1 Protein"; partial "true";
NW_021833962.1	Gnomon	exon	131	181	.	-	.	gene_id "LOC115230599"; db_xref "GeneID:115230599"; gbkey "mRNA"; gene "LOC115230599"; ID ""; gene_name "LOC115230599"; transcript_id "XM_036499715.1"; product "engulfment and cell motility protein 1-like"; exon_number "11"; model_evidence "Supporting evidence includes similarity to: 1 Protein"; partial "true";
NW_021833962.1	Gnomon	exon	13259	13299	.	-	.	gene_id "LOC115230599"; db_xref "GeneID:115230599"; gbkey "mRNA"; gene "LOC115230599"; ID ""; gene_name "LOC115230599"; transcript_id "XM_036499715.1"; product "engulfment and cell motility protein 1-like"; exon_number "3"; model_evidence "Supporting evidence includes similarity to: 1 Protein"; partial "true";
NW_021833962.1	Gnomon	exon	16674	16909	.	-	.	gene_id "LOC115230599"; db_xref "GeneID:115230599"; gbkey "mRNA"; gene "LOC115230599"; ID ""; gene_name "LOC115230599"; transcript_id "XM_036499715.1"; product "engulfment and cell motility protein 1-like"; exon_number "2"; model_evidence "Supporting evidence includes similarity to: 1 Protein"; partial "true";
NW_021833962.1	Gnomon	exon	19600	19702	.	-	.	gene_id "LOC115230599"; db_xref "GeneID:115230599"; gbkey "mRNA"; gene "LOC115230599"; ID ""; gene_name "LOC115230599"; transcript_id "XM_036499715.1"; product "engulfment and cell motility protein 1-like"; exon_number "1"; model_evidence "Supporting evidence includes similarity to: 1 Protein"; partial "true";
NW_021833962.1	Gnomon	exon	2687	2771	.	-	.	gene_id "LOC115230599"; db_xref "GeneID:115230599"; gbkey "mRNA"; gene "LOC115230599"; ID ""; gene_name "LOC115230599"; transcript_id "XM_036499715.1"; product "engulfment and cell motility protein 1-like"; exon_number "10"; model_evidence "Supporting evidence includes similarity to: 1 Protein"; partial "true";
NW_021833962.1	Gnomon	exon	5822	5884	.	-	.	gene_id "LOC115230599"; db_xref "GeneID:115230599"; gbkey "mRNA"; gene "LOC115230599"; ID ""; gene_name "LOC115230599"; transcript_id "XM_036499715.1"; product "engulfment and cell motility protein 1-like"; exon_number "9"; model_evidence "Supporting evidence includes similarity to: 1 Protein"; partial "true";
NW_021833962.1	Gnomon	exon	6010	6113	.	-	.	gene_id "LOC115230599"; db_xref "GeneID:115230599"; gbkey "mRNA"; gene "LOC115230599"; ID ""; gene_name "LOC115230599"; transcript_id "XM_036499715.1"; product "engulfment and cell motility protein 1-like"; exon_number "8"; model_evidence "Supporting evidence includes similarity to: 1 Protein"; partial "true";
NW_021833962.1	Gnomon	exon	7515	7557	.	-	.	gene_id "LOC115230599"; db_xref "GeneID:115230599"; gbkey "mRNA"; gene "LOC115230599"; ID ""; gene_name "LOC115230599"; transcript_id "XM_036499715.1"; product "engulfment and cell motility protein 1-like"; exon_number "7"; model_evidence "Supporting evidence includes similarity to: 1 Protein"; partial "true";
NW_021833962.1	Gnomon	exon	8987	9159	.	-	.	gene_id "LOC115230599"; db_xref "GeneID:115230599"; gbkey "mRNA"; gene "LOC115230599"; ID ""; gene_name "LOC115230599"; transcript_id "XM_036499715.1"; product "engulfment and cell motility protein 1-like"; exon_number "6"; model_evidence "Supporting evidence includes similarity to: 1 Protein"; partial "true";
NW_021833962.1	Gnomon	start_codon	19700	19702	.	-	0	gene_id "LOC115230599"; db_xref "GeneID:115230599"; gbkey "CDS"; gene "LOC115230599"; ID ""; gene_name "LOC115230599"; transcript_id "XM_036499715.1"; product "engulfment and cell motility protein 1-like"; protein_id "XP_036355608.1"; exon_number "1"; partial "true";
NW_021833962.1	Gnomon	stop_codon	131	133	.	-	0	gene_id "LOC115230599"; db_xref "GeneID:115230599"; gbkey "CDS"; gene "LOC115230599"; ID ""; gene_name "LOC115230599"; transcript_id "XM_036499715.1"; product "engulfment and cell motility protein 1-like"; protein_id "XP_036355608.1"; exon_number "11"; partial "true";
NW_021833964.1	Gnomon	gene	18090	28040	.	-	.	gene_id "LOC115230600"; db_xref "GeneID:115230600"; gbkey "Gene"; gene "LOC115230600"; gene_biotype "protein_coding"; ID ""; gene_name "LOC115230600";
NW_021833964.1	Gnomon	transcript	18090	28040	.	-	.	gene_id "LOC115230600"; ID "XM_029800741.2"; gene_name "LOC115230600"; transcript_id "XM_029800741.2";
NW_021833964.1	Gnomon	CDS	18155	18214	.	-	0	gene_id "LOC115230600"; db_xref "GeneID:115230600"; gbkey "CDS"; gene "LOC115230600"; ID ""; gene_name "LOC115230600"; transcript_id "XM_029800741.2"; product "protocadherin-18-like"; protein_id "XP_029656601.1"; exon_number "2";
NW_021833964.1	Gnomon	CDS	26469	28001	.	-	0	gene_id "LOC115230600"; db_xref "GeneID:115230600"; gbkey "CDS"; gene "LOC115230600"; ID ""; gene_name "LOC115230600"; transcript_id "XM_029800741.2"; product "protocadherin-18-like"; protein_id "XP_029656601.1"; exon_number "1";
NW_021833964.1	Gnomon	exon	18090	18214	.	-	.	gene_id "LOC115230600"; db_xref "GeneID:115230600"; gbkey "mRNA"; gene "LOC115230600"; ID ""; gene_name "LOC115230600"; transcript_id "XM_029800741.2"; product "protocadherin-18-like"; exon_number "2"; model_evidence "Supporting evidence includes similarity to: 100% coverage of the annotated genomic feature by RNAseq alignments, including 5 samples with support for all annotated introns";
NW_021833964.1	Gnomon	exon	26469	28040	.	-	.	gene_id "LOC115230600"; db_xref "GeneID:115230600"; gbkey "mRNA"; gene "LOC115230600"; ID ""; gene_name "LOC115230600"; transcript_id "XM_029800741.2"; product "protocadherin-18-like"; exon_number "1"; model_evidence "Supporting evidence includes similarity to: 100% coverage of the annotated genomic feature by RNAseq alignments, including 5 samples with support for all annotated introns";
NW_021833964.1	Gnomon	start_codon	27999	28001	.	-	0	gene_id "LOC115230600"; db_xref "GeneID:115230600"; gbkey "CDS"; gene "LOC115230600"; ID ""; gene_name "LOC115230600"; transcript_id "XM_029800741.2"; product "protocadherin-18-like"; protein_id "XP_029656601.1"; exon_number "1";
NW_021833964.1	Gnomon	stop_codon	18152	18154	.	-	0	gene_id "LOC115230600"; db_xref "GeneID:115230600"; gbkey "CDS"; gene "LOC115230600"; ID ""; gene_name "LOC115230600"; transcript_id "XM_029800741.2"; product "protocadherin-18-like"; protein_id "XP_029656601.1"; exon_number "2";
NW_021833967.1	Gnomon	gene	1807	3206	.	-	.	gene_id "LOC115230601"; db_xref "GeneID:115230601"; gbkey "Gene"; gene "LOC115230601"; gene_biotype "protein_coding"; ID ""; gene_name "LOC115230601";
NW_021833967.1	Gnomon	transcript	1807	3206	.	-	.	gene_id "LOC115230601"; ID "XM_029800742.1"; gene_name "LOC115230601"; transcript_id "XM_029800742.1";
NW_021833967.1	Gnomon	CDS	1810	2145	.	-	0	gene_id "LOC115230601"; db_xref "GeneID:115230601"; gbkey "CDS"; gene "LOC115230601"; ID ""; gene_name "LOC115230601"; transcript_id "XM_029800742.1"; product "ras-related protein Rab-2-like"; protein_id "XP_029656602.1"; exon_number "3";
NW_021833967.1	Gnomon	CDS	2449	2521	.	-	1	gene_id "LOC115230601"; db_xref "GeneID:115230601"; gbkey "CDS"; gene "LOC115230601"; ID ""; gene_name "LOC115230601"; transcript_id "XM_029800742.1"; product "ras-related protein Rab-2-like"; protein_id "XP_029656602.1"; exon_number "2";
NW_021833967.1	Gnomon	CDS	3106	3206	.	-	0	gene_id "LOC115230601"; db_xref "GeneID:115230601"; gbkey "CDS"; gene "LOC115230601"; ID ""; gene_name "LOC115230601"; transcript_id "XM_029800742.1"; product "ras-related protein Rab-2-like"; protein_id "XP_029656602.1"; exon_number "1";
NW_021833967.1	Gnomon	exon	1807	2145	.	-	.	gene_id "LOC115230601"; db_xref "GeneID:115230601"; gbkey "mRNA"; gene "LOC115230601"; ID ""; gene_name "LOC115230601"; transcript_id "XM_029800742.1"; product "ras-related protein Rab-2-like"; exon_number "3"; model_evidence "Supporting evidence includes similarity to: 6 Proteins, and 29% coverage of the annotated genomic feature by RNAseq alignments";
NW_021833967.1	Gnomon	exon	2449	2521	.	-	.	gene_id "LOC115230601"; db_xref "GeneID:115230601"; gbkey "mRNA"; gene "LOC115230601"; ID ""; gene_name "LOC115230601"; transcript_id "XM_029800742.1"; product "ras-related protein Rab-2-like"; exon_number "2"; model_evidence "Supporting evidence includes similarity to: 6 Proteins, and 29% coverage of the annotated genomic feature by RNAseq alignments";
NW_021833967.1	Gnomon	exon	3106	3206	.	-	.	gene_id "LOC115230601"; db_xref "GeneID:115230601"; gbkey "mRNA"; gene "LOC115230601"; ID ""; gene_name "LOC115230601"; transcript_id "XM_029800742.1"; product "ras-related protein Rab-2-like"; exon_number "1"; model_evidence "Supporting evidence includes similarity to: 6 Proteins, and 29% coverage of the annotated genomic feature by RNAseq alignments";
NW_021833967.1	Gnomon	start_codon	3204	3206	.	-	0	gene_id "LOC115230601"; db_xref "GeneID:115230601"; gbkey "CDS"; gene "LOC115230601"; ID ""; gene_name "LOC115230601"; transcript_id "XM_029800742.1"; product "ras-related protein Rab-2-like"; protein_id "XP_029656602.1"; exon_number "1";
NW_021833967.1	Gnomon	stop_codon	1807	1809	.	-	0	gene_id "LOC115230601"; db_xref "GeneID:115230601"; gbkey "CDS"; gene "LOC115230601"; ID ""; gene_name "LOC115230601"; transcript_id "XM_029800742.1"; product "ras-related protein Rab-2-like"; protein_id "XP_029656602.1"; exon_number "3";
NW_021833967.1	Gnomon	gene	3547	4743	.	+	.	gene_id "LOC115230603"; db_xref "GeneID:115230603"; gbkey "Gene"; gene "LOC115230603"; gene_biotype "protein_coding"; ID ""; gene_name "LOC115230603";
NW_021833967.1	Gnomon	transcript	3547	4743	.	+	.	gene_id "LOC115230603"; ID "XM_029800743.1"; gene_name "LOC115230603"; transcript_id "XM_029800743.1";
NW_021833967.1	Gnomon	CDS	3547	4740	.	+	0	gene_id "LOC115230603"; db_xref "GeneID:115230603"; gbkey "CDS"; gene "LOC115230603"; ID ""; gene_name "LOC115230603"; transcript_id "XM_029800743.1"; product "innexin unc-9-like"; protein_id "XP_029656603.1"; exon_number "1";
NW_021833967.1	Gnomon	exon	3547	4743	.	+	.	gene_id "LOC115230603"; db_xref "GeneID:115230603"; gbkey "mRNA"; gene "LOC115230603"; ID ""; gene_name "LOC115230603"; transcript_id "XM_029800743.1"; product "innexin unc-9-like"; exon_number "1"; model_evidence "Supporting evidence includes similarity to: 3 Proteins";
NW_021833967.1	Gnomon	start_codon	3547	3549	.	+	0	gene_id "LOC115230603"; db_xref "GeneID:115230603"; gbkey "CDS"; gene "LOC115230603"; ID ""; gene_name "LOC115230603"; transcript_id "XM_029800743.1"; product "innexin unc-9-like"; protein_id "XP_029656603.1"; exon_number "1";
NW_021833967.1	Gnomon	stop_codon	4741	4743	.	+	0	gene_id "LOC115230603"; db_xref "GeneID:115230603"; gbkey "CDS"; gene "LOC115230603"; ID ""; gene_name "LOC115230603"; transcript_id "XM_029800743.1"; product "innexin unc-9-like"; protein_id "XP_029656603.1"; exon_number "1";
NW_021833967.1	Gnomon	gene	5392	7061	.	+	.	gene_id "LOC115230604"; db_xref "GeneID:115230604"; gbkey "Gene"; gene "LOC115230604"; gene_biotype "protein_coding"; ID ""; gene_name "LOC115230604";
NW_021833967.1	Gnomon	transcript	5392	7061	.	+	.	gene_id "LOC115230604"; ID "XM_029800744.1"; gene_name "LOC115230604"; transcript_id "XM_029800744.1";
NW_021833967.1	Gnomon	CDS	5392	6072	.	+	0	gene_id "LOC115230604"; db_xref "GeneID:115230604"; gbkey "CDS"; gene "LOC115230604"; ID ""; gene_name "LOC115230604"; transcript_id "XM_029800744.1"; product "uncharacterized protein LOC115230604"; protein_id "XP_029656604.1"; exon_number "1";
NW_021833967.1	Gnomon	CDS	6876	7058	.	+	0	gene_id "LOC115230604"; db_xref "GeneID:115230604"; gbkey "CDS"; gene "LOC115230604"; ID ""; gene_name "LOC115230604"; transcript_id "XM_029800744.1"; product "uncharacterized protein LOC115230604"; protein_id "XP_029656604.1"; exon_number "2";
NW_021833967.1	Gnomon	exon	5392	6072	.	+	.	gene_id "LOC115230604"; db_xref "GeneID:115230604"; gbkey "mRNA"; gene "LOC115230604"; ID ""; gene_name "LOC115230604"; transcript_id "XM_029800744.1"; product "uncharacterized LOC115230604"; exon_number "1"; model_evidence "Supporting evidence includes similarity to: 1 Protein";
NW_021833967.1	Gnomon	exon	6876	7061	.	+	.	gene_id "LOC115230604"; db_xref "GeneID:115230604"; gbkey "mRNA"; gene "LOC115230604"; ID ""; gene_name "LOC115230604"; transcript_id "XM_029800744.1"; product "uncharacterized LOC115230604"; exon_number "2"; model_evidence "Supporting evidence includes similarity to: 1 Protein";
NW_021833967.1	Gnomon	start_codon	5392	5394	.	+	0	gene_id "LOC115230604"; db_xref "GeneID:115230604"; gbkey "CDS"; gene "LOC115230604"; ID ""; gene_name "LOC115230604"; transcript_id "XM_029800744.1"; product "uncharacterized protein LOC115230604"; protein_id "XP_029656604.1"; exon_number "1";
NW_021833967.1	Gnomon	stop_codon	7059	7061	.	+	0	gene_id "LOC115230604"; db_xref "GeneID:115230604"; gbkey "CDS"; gene "LOC115230604"; ID ""; gene_name "LOC115230604"; transcript_id "XM_029800744.1"; product "uncharacterized protein LOC115230604"; protein_id "XP_029656604.1"; exon_number "2";
NW_021833967.1	Gnomon	gene	42673	43386	.	-	.	gene_id "LOC115230605"; db_xref "GeneID:115230605"; gbkey "Gene"; gene "LOC115230605"; gene_biotype "protein_coding"; ID ""; gene_name "LOC115230605";
NW_021833967.1	Gnomon	transcript	42673	43386	.	-	.	gene_id "LOC115230605"; ID "XM_029800745.1"; gene_name "LOC115230605"; transcript_id "XM_029800745.1";
NW_021833967.1	Gnomon	CDS	42676	43386	.	-	0	gene_id "LOC115230605"; db_xref "GeneID:115230605"; gbkey "CDS"; gene "LOC115230605"; ID ""; gene_name "LOC115230605"; transcript_id "XM_029800745.1"; product "uncharacterized protein LOC115230605"; protein_id "XP_029656605.1"; exon_number "1";
NW_021833967.1	Gnomon	exon	42673	43386	.	-	.	gene_id "LOC115230605"; db_xref "GeneID:115230605"; gbkey "mRNA"; gene "LOC115230605"; ID ""; gene_name "LOC115230605"; transcript_id "XM_029800745.1"; product "uncharacterized LOC115230605"; exon_number "1"; model_evidence "Supporting evidence includes similarity to: 1 Protein";
NW_021833967.1	Gnomon	start_codon	43384	43386	.	-	0	gene_id "LOC115230605"; db_xref "GeneID:115230605"; gbkey "CDS"; gene "LOC115230605"; ID ""; gene_name "LOC115230605"; transcript_id "XM_029800745.1"; product "uncharacterized protein LOC115230605"; protein_id "XP_029656605.1"; exon_number "1";
NW_021833967.1	Gnomon	stop_codon	42673	42675	.	-	0	gene_id "LOC115230605"; db_xref "GeneID:115230605"; gbkey "CDS"; gene "LOC115230605"; ID ""; gene_name "LOC115230605"; transcript_id "XM_029800745.1"; product "uncharacterized protein LOC115230605"; protein_id "XP_029656605.1"; exon_number "1";
NW_021833967.1	Gnomon	gene	1081	1731	.	+	.	gene_id "LOC115230606"; db_xref "GeneID:115230606"; gbkey "Gene"; gene "LOC115230606"; gene_biotype "protein_coding"; ID ""; gene_name "LOC115230606";
NW_021833967.1	Gnomon	transcript	1081	1731	.	+	.	gene_id "LOC115230606"; ID "XM_029800747.1"; gene_name "LOC115230606"; transcript_id "XM_029800747.1";
NW_021833967.1	Gnomon	CDS	1081	1728	.	+	0	gene_id "LOC115230606"; db_xref "GeneID:115230606"; gbkey "CDS"; gene "LOC115230606"; ID ""; gene_name "LOC115230606"; transcript_id "XM_029800747.1"; product "putative phosphatidylinositol 4-kinase alpha-like protein P2"; protein_id "XP_029656607.1"; exon_number "1";
NW_021833967.1	Gnomon	exon	1081	1731	.	+	.	gene_id "LOC115230606"; db_xref "GeneID:115230606"; gbkey "mRNA"; gene "LOC115230606"; ID ""; gene_name "LOC115230606"; transcript_id "XM_029800747.1"; product "putative phosphatidylinositol 4-kinase alpha-like protein P2"; exon_number "1"; model_evidence "Supporting evidence includes similarity to: 5 Proteins";
NW_021833967.1	Gnomon	start_codon	1081	1083	.	+	0	gene_id "LOC115230606"; db_xref "GeneID:115230606"; gbkey "CDS"; gene "LOC115230606"; ID ""; gene_name "LOC115230606"; transcript_id "XM_029800747.1"; product "putative phosphatidylinositol 4-kinase alpha-like protein P2"; protein_id "XP_029656607.1"; exon_number "1";
NW_021833967.1	Gnomon	stop_codon	1729	1731	.	+	0	gene_id "LOC115230606"; db_xref "GeneID:115230606"; gbkey "CDS"; gene "LOC115230606"; ID ""; gene_name "LOC115230606"; transcript_id "XM_029800747.1"; product "putative phosphatidylinositol 4-kinase alpha-like protein P2"; protein_id "XP_029656607.1"; exon_number "1";
NW_021833969.1	Gnomon	gene	17504	31759	.	-	.	gene_id "LOC118761632"; db_xref "GeneID:118761632"; gbkey "Gene"; gene "LOC118761632"; gene_biotype "protein_coding"; ID ""; gene_name "LOC118761632";
NW_021833969.1	Gnomon	transcript	17504	31759	.	-	.	gene_id "LOC118761632"; ID "XM_036499716.1"; gene_name "LOC118761632"; transcript_id "XM_036499716.1";
NW_021833969.1	Gnomon	CDS	17566	17609	.	-	2	gene_id "LOC118761632"; db_xref "GeneID:118761632"; gbkey "CDS"; gene "LOC118761632"; ID ""; gene_name "LOC118761632"; transcript_id "XM_036499716.1"; product "uncharacterized protein LOC118761632"; protein_id "XP_036355609.1"; exon_number "4";
NW_021833969.1	Gnomon	CDS	21887	21996	.	-	1	gene_id "LOC118761632"; db_xref "GeneID:118761632"; gbkey "CDS"; gene "LOC118761632"; ID ""; gene_name "LOC118761632"; transcript_id "XM_036499716.1"; product "uncharacterized protein LOC118761632"; protein_id "XP_036355609.1"; exon_number "3";
NW_021833969.1	Gnomon	CDS	22533	22672	.	-	0	gene_id "LOC118761632"; db_xref "GeneID:118761632"; gbkey "CDS"; gene "LOC118761632"; ID ""; gene_name "LOC118761632"; transcript_id "XM_036499716.1"; product "uncharacterized protein LOC118761632"; protein_id "XP_036355609.1"; exon_number "2";
NW_021833969.1	Gnomon	CDS	31674	31739	.	-	0	gene_id "LOC118761632"; db_xref "GeneID:118761632"; gbkey "CDS"; gene "LOC118761632"; ID ""; gene_name "LOC118761632"; transcript_id "XM_036499716.1"; product "uncharacterized protein LOC118761632"; protein_id "XP_036355609.1"; exon_number "1";
NW_021833969.1	Gnomon	exon	17504	17609	.	-	.	gene_id "LOC118761632"; db_xref "GeneID:118761632"; gbkey "mRNA"; gene "LOC118761632"; ID ""; gene_name "LOC118761632"; transcript_id "XM_036499716.1"; product "uncharacterized LOC118761632"; exon_number "4"; model_evidence "Supporting evidence includes similarity to: 100% coverage of the annotated genomic feature by RNAseq alignments";
NW_021833969.1	Gnomon	exon	21887	21996	.	-	.	gene_id "LOC118761632"; db_xref "GeneID:118761632"; gbkey "mRNA"; gene "LOC118761632"; ID ""; gene_name "LOC118761632"; transcript_id "XM_036499716.1"; product "uncharacterized LOC118761632"; exon_number "3"; model_evidence "Supporting evidence includes similarity to: 100% coverage of the annotated genomic feature by RNAseq alignments";
NW_021833969.1	Gnomon	exon	22533	22672	.	-	.	gene_id "LOC118761632"; db_xref "GeneID:118761632"; gbkey "mRNA"; gene "LOC118761632"; ID ""; gene_name "LOC118761632"; transcript_id "XM_036499716.1"; product "uncharacterized LOC118761632"; exon_number "2"; model_evidence "Supporting evidence includes similarity to: 100% coverage of the annotated genomic feature by RNAseq alignments";
NW_021833969.1	Gnomon	exon	31674	31759	.	-	.	gene_id "LOC118761632"; db_xref "GeneID:118761632"; gbkey "mRNA"; gene "LOC118761632"; ID ""; gene_name "LOC118761632"; transcript_id "XM_036499716.1"; product "uncharacterized LOC118761632"; exon_number "1"; model_evidence "Supporting evidence includes similarity to: 100% coverage of the annotated genomic feature by RNAseq alignments";
NW_021833969.1	Gnomon	start_codon	31737	31739	.	-	0	gene_id "LOC118761632"; db_xref "GeneID:118761632"; gbkey "CDS"; gene "LOC118761632"; ID ""; gene_name "LOC118761632"; transcript_id "XM_036499716.1"; product "uncharacterized protein LOC118761632"; protein_id "XP_036355609.1"; exon_number "1";
NW_021833969.1	Gnomon	stop_codon	17563	17565	.	-	0	gene_id "LOC118761632"; db_xref "GeneID:118761632"; gbkey "CDS"; gene "LOC118761632"; ID ""; gene_name "LOC118761632"; transcript_id "XM_036499716.1"; product "uncharacterized protein LOC118761632"; protein_id "XP_036355609.1"; exon_number "4";
NW_021833970.1	Gnomon	gene	12159	46521	.	-	.	gene_id "LOC118761633"; db_xref "GeneID:118761633"; gbkey "Gene"; gene "LOC118761633"; gene_biotype "protein_coding"; ID ""; gene_name "LOC118761633";
NW_021833970.1	Gnomon	transcript	12159	46521	.	-	.	gene_id "LOC118761633"; ID "XM_036499717.1"; gene_name "LOC118761633"; transcript_id "XM_036499717.1";
NW_021833970.1	Gnomon	CDS	12190	12408	.	-	0	gene_id "LOC118761633"; db_xref "GeneID:118761633"; gbkey "CDS"; gene "LOC118761633"; ID ""; gene_name "LOC118761633"; transcript_id "XM_036499717.1"; product "uncharacterized protein LOC118761633"; protein_id "XP_036355610.1"; exon_number "3";
NW_021833970.1	Gnomon	CDS	36233	36411	.	-	2	gene_id "LOC118761633"; db_xref "GeneID:118761633"; gbkey "CDS"; gene "LOC118761633"; ID ""; gene_name "LOC118761633"; transcript_id "XM_036499717.1"; product "uncharacterized protein LOC118761633"; protein_id "XP_036355610.1"; exon_number "2";
NW_021833970.1	Gnomon	CDS	46194	46521	.	-	0	gene_id "LOC118761633"; db_xref "GeneID:118761633"; gbkey "CDS"; gene "LOC118761633"; ID ""; gene_name "LOC118761633"; transcript_id "XM_036499717.1"; product "uncharacterized protein LOC118761633"; protein_id "XP_036355610.1"; exon_number "1";
NW_021833970.1	Gnomon	exon	12159	12408	.	-	.	gene_id "LOC118761633"; db_xref "GeneID:118761633"; gbkey "mRNA"; gene "LOC118761633"; ID ""; gene_name "LOC118761633"; transcript_id "XM_036499717.1"; product "uncharacterized LOC118761633"; exon_number "3"; model_evidence "Supporting evidence includes similarity to: 63% coverage of the annotated genomic feature by RNAseq alignments, including 1 sample with support for all annotated introns";
NW_021833970.1	Gnomon	exon	36233	36411	.	-	.	gene_id "LOC118761633"; db_xref "GeneID:118761633"; gbkey "mRNA"; gene "LOC118761633"; ID ""; gene_name "LOC118761633"; transcript_id "XM_036499717.1"; product "uncharacterized LOC118761633"; exon_number "2"; model_evidence "Supporting evidence includes similarity to: 63% coverage of the annotated genomic feature by RNAseq alignments, including 1 sample with support for all annotated introns";
NW_021833970.1	Gnomon	exon	46194	46521	.	-	.	gene_id "LOC118761633"; db_xref "GeneID:118761633"; gbkey "mRNA"; gene "LOC118761633"; ID ""; gene_name "LOC118761633"; transcript_id "XM_036499717.1"; product "uncharacterized LOC118761633"; exon_number "1"; model_evidence "Supporting evidence includes similarity to: 63% coverage of the annotated genomic feature by RNAseq alignments, including 1 sample with support for all annotated introns";
NW_021833970.1	Gnomon	start_codon	46519	46521	.	-	0	gene_id "LOC118761633"; db_xref "GeneID:118761633"; gbkey "CDS"; gene "LOC118761633"; ID ""; gene_name "LOC118761633"; transcript_id "XM_036499717.1"; product "uncharacterized protein LOC118761633"; protein_id "XP_036355610.1"; exon_number "1";
NW_021833970.1	Gnomon	stop_codon	12187	12189	.	-	0	gene_id "LOC118761633"; db_xref "GeneID:118761633"; gbkey "CDS"; gene "LOC118761633"; ID ""; gene_name "LOC118761633"; transcript_id "XM_036499717.1"; product "uncharacterized protein LOC118761633"; protein_id "XP_036355610.1"; exon_number "3";
NW_021833970.1	Gnomon	gene	22010	35110	.	+	.	gene_id "LOC118761634"; db_xref "GeneID:118761634"; gbkey "Gene"; gene "LOC118761634"; gene_biotype "protein_coding"; ID ""; gene_name "LOC118761634";
NW_021833970.1	Gnomon	transcript	22010	35110	.	+	.	gene_id "LOC118761634"; ID "XM_036499718.1"; gene_name "LOC118761634"; transcript_id "XM_036499718.1";
NW_021833970.1	Gnomon	CDS	24506	24827	.	+	0	gene_id "LOC118761634"; db_xref "GeneID:118761634"; gbkey "CDS"; gene "LOC118761634"; ID ""; gene_name "LOC118761634"; transcript_id "XM_036499718.1"; product "uncharacterized protein LOC118761634"; protein_id "XP_036355611.1"; exon_number "2";
NW_021833970.1	Gnomon	CDS	28454	28632	.	+	2	gene_id "LOC118761634"; db_xref "GeneID:118761634"; gbkey "CDS"; gene "LOC118761634"; ID ""; gene_name "LOC118761634"; transcript_id "XM_036499718.1"; product "uncharacterized protein LOC118761634"; protein_id "XP_036355611.1"; exon_number "3";
NW_021833970.1	Gnomon	CDS	29834	29994	.	+	0	gene_id "LOC118761634"; db_xref "GeneID:118761634"; gbkey "CDS"; gene "LOC118761634"; ID ""; gene_name "LOC118761634"; transcript_id "XM_036499718.1"; product "uncharacterized protein LOC118761634"; protein_id "XP_036355611.1"; exon_number "4";
NW_021833970.1	Gnomon	CDS	31316	31476	.	+	1	gene_id "LOC118761634"; db_xref "GeneID:118761634"; gbkey "CDS"; gene "LOC118761634"; ID ""; gene_name "LOC118761634"; transcript_id "XM_036499718.1"; product "uncharacterized protein LOC118761634"; protein_id "XP_036355611.1"; exon_number "5";
NW_021833970.1	Gnomon	CDS	33932	33978	.	+	2	gene_id "LOC118761634"; db_xref "GeneID:118761634"; gbkey "CDS"; gene "LOC118761634"; ID ""; gene_name "LOC118761634"; transcript_id "XM_036499718.1"; product "uncharacterized protein LOC118761634"; protein_id "XP_036355611.1"; exon_number "6";
NW_021833970.1	Gnomon	exon	22010	22196	.	+	.	gene_id "LOC118761634"; db_xref "GeneID:118761634"; gbkey "mRNA"; gene "LOC118761634"; ID ""; gene_name "LOC118761634"; transcript_id "XM_036499718.1"; product "uncharacterized LOC118761634"; exon_number "1"; model_evidence "Supporting evidence includes similarity to: 100% coverage of the annotated genomic feature by RNAseq alignments";
NW_021833970.1	Gnomon	exon	24505	24827	.	+	.	gene_id "LOC118761634"; db_xref "GeneID:118761634"; gbkey "mRNA"; gene "LOC118761634"; ID ""; gene_name "LOC118761634"; transcript_id "XM_036499718.1"; product "uncharacterized LOC118761634"; exon_number "2"; model_evidence "Supporting evidence includes similarity to: 100% coverage of the annotated genomic feature by RNAseq alignments";
NW_021833970.1	Gnomon	exon	28454	28632	.	+	.	gene_id "LOC118761634"; db_xref "GeneID:118761634"; gbkey "mRNA"; gene "LOC118761634"; ID ""; gene_name "LOC118761634"; transcript_id "XM_036499718.1"; product "uncharacterized LOC118761634"; exon_number "3"; model_evidence "Supporting evidence includes similarity to: 100% coverage of the annotated genomic feature by RNAseq alignments";
NW_021833970.1	Gnomon	exon	29834	29994	.	+	.	gene_id "LOC118761634"; db_xref "GeneID:118761634"; gbkey "mRNA"; gene "LOC118761634"; ID ""; gene_name "LOC118761634"; transcript_id "XM_036499718.1"; product "uncharacterized LOC118761634"; exon_number "4"; model_evidence "Supporting evidence includes similarity to: 100% coverage of the annotated genomic feature by RNAseq alignments";
NW_021833970.1	Gnomon	exon	31316	31476	.	+	.	gene_id "LOC118761634"; db_xref "GeneID:118761634"; gbkey "mRNA"; gene "LOC118761634"; ID ""; gene_name "LOC118761634"; transcript_id "XM_036499718.1"; product "uncharacterized LOC118761634"; exon_number "5"; model_evidence "Supporting evidence includes similarity to: 100% coverage of the annotated genomic feature by RNAseq alignments";
NW_021833970.1	Gnomon	exon	33932	35110	.	+	.	gene_id "LOC118761634"; db_xref "GeneID:118761634"; gbkey "mRNA"; gene "LOC118761634"; ID ""; gene_name "LOC118761634"; transcript_id "XM_036499718.1"; product "uncharacterized LOC118761634"; exon_number "6"; model_evidence "Supporting evidence includes similarity to: 100% coverage of the annotated genomic feature by RNAseq alignments";
NW_021833970.1	Gnomon	start_codon	24506	24508	.	+	0	gene_id "LOC118761634"; db_xref "GeneID:118761634"; gbkey "CDS"; gene "LOC118761634"; ID ""; gene_name "LOC118761634"; transcript_id "XM_036499718.1"; product "uncharacterized protein LOC118761634"; protein_id "XP_036355611.1"; exon_number "2";
NW_021833970.1	Gnomon	stop_codon	33979	33981	.	+	0	gene_id "LOC118761634"; db_xref "GeneID:118761634"; gbkey "CDS"; gene "LOC118761634"; ID ""; gene_name "LOC118761634"; transcript_id "XM_036499718.1"; product "uncharacterized protein LOC118761634"; protein_id "XP_036355611.1"; exon_number "6";
NW_021833973.1	Gnomon	gene	8667	20826	.	-	.	gene_id "LOC118761635"; db_xref "GeneID:118761635"; gbkey "Gene"; gene "LOC118761635"; gene_biotype "lncRNA"; ID ""; gene_name "LOC118761635";
NW_021833973.1	Gnomon	transcript	8667	20826	.	-	.	gene_id "LOC118761635"; ID "XR_004997526.1"; gene_name "LOC118761635"; transcript_id "XR_004997526.1";
NW_021833973.1	Gnomon	exon	15955	15959	.	-	.	gene_id "LOC118761635"; db_xref "GeneID:118761635"; gbkey "ncRNA"; gene "LOC118761635"; ID ""; gene_name "LOC118761635"; transcript_id "XR_004997526.1"; product "uncharacterized LOC118761635"; exon_number "2"; model_evidence "Supporting evidence includes similarity to: 100% coverage of the annotated genomic feature by RNAseq alignments, including 4 samples with support for all annotated introns";
NW_021833973.1	Gnomon	exon	20409	20826	.	-	.	gene_id "LOC118761635"; db_xref "GeneID:118761635"; gbkey "ncRNA"; gene "LOC118761635"; ID ""; gene_name "LOC118761635"; transcript_id "XR_004997526.1"; product "uncharacterized LOC118761635"; exon_number "1"; model_evidence "Supporting evidence includes similarity to: 100% coverage of the annotated genomic feature by RNAseq alignments, including 4 samples with support for all annotated introns";
NW_021833973.1	Gnomon	exon	8667	8677	.	-	.	gene_id "LOC118761635"; db_xref "GeneID:118761635"; gbkey "ncRNA"; gene "LOC118761635"; ID ""; gene_name "LOC118761635"; transcript_id "XR_004997526.1"; product "uncharacterized LOC118761635"; exon_number "3"; model_evidence "Supporting evidence includes similarity to: 100% coverage of the annotated genomic feature by RNAseq alignments, including 4 samples with support for all annotated introns";
NW_021833980.1	Gnomon	gene	981	45727	.	-	.	gene_id "LOC115230610"; db_xref "GeneID:115230610"; gbkey "Gene"; gene "LOC115230610"; gene_biotype "protein_coding"; ID ""; gene_name "LOC115230610";
NW_021833980.1	Gnomon	transcript	981	45727	.	-	.	gene_id "LOC115230610"; ID "XM_029800749.2"; gene_name "LOC115230610"; transcript_id "XM_029800749.2";
NW_021833980.1	Gnomon	CDS	13615	13772	.	-	1	gene_id "LOC115230610"; db_xref "GeneID:115230610"; gbkey "CDS"; gene "LOC115230610"; ID ""; gene_name "LOC115230610"; transcript_id "XM_029800749.2"; product "slit homolog 1 protein-like isoform X11"; protein_id "XP_029656609.2"; exon_number "7";
NW_021833980.1	Gnomon	CDS	25328	25399	.	-	1	gene_id "LOC115230610"; db_xref "GeneID:115230610"; gbkey "CDS"; gene "LOC115230610"; ID ""; gene_name "LOC115230610"; transcript_id "XM_029800749.2"; product "slit homolog 1 protein-like isoform X11"; protein_id "XP_029656609.2"; exon_number "6";
NW_021833980.1	Gnomon	CDS	26435	26506	.	-	1	gene_id "LOC115230610"; db_xref "GeneID:115230610"; gbkey "CDS"; gene "LOC115230610"; ID ""; gene_name "LOC115230610"; transcript_id "XM_029800749.2"; product "slit homolog 1 protein-like isoform X11"; protein_id "XP_029656609.2"; exon_number "5";
NW_021833980.1	Gnomon	CDS	29151	29222	.	-	1	gene_id "LOC115230610"; db_xref "GeneID:115230610"; gbkey "CDS"; gene "LOC115230610"; ID ""; gene_name "LOC115230610"; transcript_id "XM_029800749.2"; product "slit homolog 1 protein-like isoform X11"; protein_id "XP_029656609.2"; exon_number "4";
NW_021833980.1	Gnomon	CDS	30387	30458	.	-	1	gene_id "LOC115230610"; db_xref "GeneID:115230610"; gbkey "CDS"; gene "LOC115230610"; ID ""; gene_name "LOC115230610"; transcript_id "XM_029800749.2"; product "slit homolog 1 protein-like isoform X11"; protein_id "XP_029656609.2"; exon_number "3";
NW_021833980.1	Gnomon	CDS	32455	32526	.	-	1	gene_id "LOC115230610"; db_xref "GeneID:115230610"; gbkey "CDS"; gene "LOC115230610"; ID ""; gene_name "LOC115230610"; transcript_id "XM_029800749.2"; product "slit homolog 1 protein-like isoform X11"; protein_id "XP_029656609.2"; exon_number "2";
NW_021833980.1	Gnomon	CDS	45499	45689	.	-	0	gene_id "LOC115230610"; db_xref "GeneID:115230610"; gbkey "CDS"; gene "LOC115230610"; ID ""; gene_name "LOC115230610"; transcript_id "XM_029800749.2"; product "slit homolog 1 protein-like isoform X11"; protein_id "XP_029656609.2"; exon_number "1";
NW_021833980.1	Gnomon	CDS	5688	5714	.	-	0	gene_id "LOC115230610"; db_xref "GeneID:115230610"; gbkey "CDS"; gene "LOC115230610"; ID ""; gene_name "LOC115230610"; transcript_id "XM_029800749.2"; product "slit homolog 1 protein-like isoform X11"; protein_id "XP_029656609.2"; exon_number "10";
NW_021833980.1	Gnomon	CDS	6703	6885	.	-	0	gene_id "LOC115230610"; db_xref "GeneID:115230610"; gbkey "CDS"; gene "LOC115230610"; ID ""; gene_name "LOC115230610"; transcript_id "XM_029800749.2"; product "slit homolog 1 protein-like isoform X11"; protein_id "XP_029656609.2"; exon_number "9";
NW_021833980.1	Gnomon	CDS	8846	8937	.	-	2	gene_id "LOC115230610"; db_xref "GeneID:115230610"; gbkey "CDS"; gene "LOC115230610"; ID ""; gene_name "LOC115230610"; transcript_id "XM_029800749.2"; product "slit homolog 1 protein-like isoform X11"; protein_id "XP_029656609.2"; exon_number "8";
NW_021833980.1	Gnomon	exon	13615	13772	.	-	.	gene_id "LOC115230610"; db_xref "GeneID:115230610"; gbkey "mRNA"; gene "LOC115230610"; ID ""; gene_name "LOC115230610"; transcript_id "XM_029800749.2"; product "slit homolog 2 protein-like, transcript variant X11"; exon_number "7"; model_evidence "Supporting evidence includes similarity to: 100% coverage of the annotated genomic feature by RNAseq alignments, including 3 samples with support for all annotated introns";
NW_021833980.1	Gnomon	exon	25328	25399	.	-	.	gene_id "LOC115230610"; db_xref "GeneID:115230610"; gbkey "mRNA"; gene "LOC115230610"; ID ""; gene_name "LOC115230610"; transcript_id "XM_029800749.2"; product "slit homolog 2 protein-like, transcript variant X11"; exon_number "6"; model_evidence "Supporting evidence includes similarity to: 100% coverage of the annotated genomic feature by RNAseq alignments, including 3 samples with support for all annotated introns";
NW_021833980.1	Gnomon	exon	26435	26506	.	-	.	gene_id "LOC115230610"; db_xref "GeneID:115230610"; gbkey "mRNA"; gene "LOC115230610"; ID ""; gene_name "LOC115230610"; transcript_id "XM_029800749.2"; product "slit homolog 2 protein-like, transcript variant X11"; exon_number "5"; model_evidence "Supporting evidence includes similarity to: 100% coverage of the annotated genomic feature by RNAseq alignments, including 3 samples with support for all annotated introns";
NW_021833980.1	Gnomon	exon	29151	29222	.	-	.	gene_id "LOC115230610"; db_xref "GeneID:115230610"; gbkey "mRNA"; gene "LOC115230610"; ID ""; gene_name "LOC115230610"; transcript_id "XM_029800749.2"; product "slit homolog 2 protein-like, transcript variant X11"; exon_number "4"; model_evidence "Supporting evidence includes similarity to: 100% coverage of the annotated genomic feature by RNAseq alignments, including 3 samples with support for all annotated introns";
NW_021833980.1	Gnomon	exon	30387	30458	.	-	.	gene_id "LOC115230610"; db_xref "GeneID:115230610"; gbkey "mRNA"; gene "LOC115230610"; ID ""; gene_name "LOC115230610"; transcript_id "XM_029800749.2"; product "slit homolog 2 protein-like, transcript variant X11"; exon_number "3"; model_evidence "Supporting evidence includes similarity to: 100% coverage of the annotated genomic feature by RNAseq alignments, including 3 samples with support for all annotated introns";
NW_021833980.1	Gnomon	exon	32455	32526	.	-	.	gene_id "LOC115230610"; db_xref "GeneID:115230610"; gbkey "mRNA"; gene "LOC115230610"; ID ""; gene_name "LOC115230610"; transcript_id "XM_029800749.2"; product "slit homolog 2 protein-like, transcript variant X11"; exon_number "2"; model_evidence "Supporting evidence includes similarity to: 100% coverage of the annotated genomic feature by RNAseq alignments, including 3 samples with support for all annotated introns";
NW_021833980.1	Gnomon	exon	45499	45727	.	-	.	gene_id "LOC115230610"; db_xref "GeneID:115230610"; gbkey "mRNA"; gene "LOC115230610"; ID ""; gene_name "LOC115230610"; transcript_id "XM_029800749.2"; product "slit homolog 2 protein-like, transcript variant X11"; exon_number "1"; model_evidence "Supporting evidence includes similarity to: 100% coverage of the annotated genomic feature by RNAseq alignments, including 3 samples with support for all annotated introns";
NW_021833980.1	Gnomon	exon	4590	4642	.	-	.	gene_id "LOC115230610"; db_xref "GeneID:115230610"; gbkey "mRNA"; gene "LOC115230610"; ID ""; gene_name "LOC115230610"; transcript_id "XM_029800749.2"; product "slit homolog 2 protein-like, transcript variant X11"; exon_number "11"; model_evidence "Supporting evidence includes similarity to: 100% coverage of the annotated genomic feature by RNAseq alignments, including 3 samples with support for all annotated introns";
NW_021833980.1	Gnomon	exon	5633	5714	.	-	.	gene_id "LOC115230610"; db_xref "GeneID:115230610"; gbkey "mRNA"; gene "LOC115230610"; ID ""; gene_name "LOC115230610"; transcript_id "XM_029800749.2"; product "slit homolog 2 protein-like, transcript variant X11"; exon_number "10"; model_evidence "Supporting evidence includes similarity to: 100% coverage of the annotated genomic feature by RNAseq alignments, including 3 samples with support for all annotated introns";
NW_021833980.1	Gnomon	exon	6703	6885	.	-	.	gene_id "LOC115230610"; db_xref "GeneID:115230610"; gbkey "mRNA"; gene "LOC115230610"; ID ""; gene_name "LOC115230610"; transcript_id "XM_029800749.2"; product "slit homolog 2 protein-like, transcript variant X11"; exon_number "9"; model_evidence "Supporting evidence includes similarity to: 100% coverage of the annotated genomic feature by RNAseq alignments, including 3 samples with support for all annotated introns";
NW_021833980.1	Gnomon	exon	8846	8937	.	-	.	gene_id "LOC115230610"; db_xref "GeneID:115230610"; gbkey "mRNA"; gene "LOC115230610"; ID ""; gene_name "LOC115230610"; transcript_id "XM_029800749.2"; product "slit homolog 2 protein-like, transcript variant X11"; exon_number "8"; model_evidence "Supporting evidence includes similarity to: 100% coverage of the annotated genomic feature by RNAseq alignments, including 3 samples with support for all annotated introns";
NW_021833980.1	Gnomon	exon	981	1103	.	-	.	gene_id "LOC115230610"; db_xref "GeneID:115230610"; gbkey "mRNA"; gene "LOC115230610"; ID ""; gene_name "LOC115230610"; transcript_id "XM_029800749.2"; product "slit homolog 2 protein-like, transcript variant X11"; exon_number "12"; model_evidence "Supporting evidence includes similarity to: 100% coverage of the annotated genomic feature by RNAseq alignments, including 3 samples with support for all annotated introns";
NW_021833980.1	Gnomon	start_codon	45687	45689	.	-	0	gene_id "LOC115230610"; db_xref "GeneID:115230610"; gbkey "CDS"; gene "LOC115230610"; ID ""; gene_name "LOC115230610"; transcript_id "XM_029800749.2"; product "slit homolog 1 protein-like isoform X11"; protein_id "XP_029656609.2"; exon_number "1";
NW_021833980.1	Gnomon	stop_codon	5685	5687	.	-	0	gene_id "LOC115230610"; db_xref "GeneID:115230610"; gbkey "CDS"; gene "LOC115230610"; ID ""; gene_name "LOC115230610"; transcript_id "XM_029800749.2"; product "slit homolog 1 protein-like isoform X11"; protein_id "XP_029656609.2"; exon_number "10";
NW_021833980.1	Gnomon	transcript	981	45727	.	-	.	gene_id "LOC115230610"; ID "XM_036499719.1"; gene_name "LOC115230610"; transcript_id "XM_036499719.1";
NW_021833980.1	Gnomon	CDS	13615	13772	.	-	1	gene_id "LOC115230610"; db_xref "GeneID:115230610"; gbkey "CDS"; gene "LOC115230610"; ID ""; gene_name "LOC115230610"; transcript_id "XM_036499719.1"; product "slit homolog 1 protein-like isoform X1"; protein_id "XP_036355612.1"; exon_number "10";
NW_021833980.1	Gnomon	CDS	25328	25399	.	-	1	gene_id "LOC115230610"; db_xref "GeneID:115230610"; gbkey "CDS"; gene "LOC115230610"; ID ""; gene_name "LOC115230610"; transcript_id "XM_036499719.1"; product "slit homolog 1 protein-like isoform X1"; protein_id "XP_036355612.1"; exon_number "9";
NW_021833980.1	Gnomon	CDS	26435	26506	.	-	1	gene_id "LOC115230610"; db_xref "GeneID:115230610"; gbkey "CDS"; gene "LOC115230610"; ID ""; gene_name "LOC115230610"; transcript_id "XM_036499719.1"; product "slit homolog 1 protein-like isoform X1"; protein_id "XP_036355612.1"; exon_number "8";
NW_021833980.1	Gnomon	CDS	29151	29222	.	-	1	gene_id "LOC115230610"; db_xref "GeneID:115230610"; gbkey "CDS"; gene "LOC115230610"; ID ""; gene_name "LOC115230610"; transcript_id "XM_036499719.1"; product "slit homolog 1 protein-like isoform X1"; protein_id "XP_036355612.1"; exon_number "7";
NW_021833980.1	Gnomon	CDS	30387	30458	.	-	1	gene_id "LOC115230610"; db_xref "GeneID:115230610"; gbkey "CDS"; gene "LOC115230610"; ID ""; gene_name "LOC115230610"; transcript_id "XM_036499719.1"; product "slit homolog 1 protein-like isoform X1"; protein_id "XP_036355612.1"; exon_number "6";
NW_021833980.1	Gnomon	CDS	32455	32526	.	-	1	gene_id "LOC115230610"; db_xref "GeneID:115230610"; gbkey "CDS"; gene "LOC115230610"; ID ""; gene_name "LOC115230610"; transcript_id "XM_036499719.1"; product "slit homolog 1 protein-like isoform X1"; protein_id "XP_036355612.1"; exon_number "5";
NW_021833980.1	Gnomon	CDS	33806	33877	.	-	1	gene_id "LOC115230610"; db_xref "GeneID:115230610"; gbkey "CDS"; gene "LOC115230610"; ID ""; gene_name "LOC115230610"; transcript_id "XM_036499719.1"; product "slit homolog 1 protein-like isoform X1"; protein_id "XP_036355612.1"; exon_number "4";
NW_021833980.1	Gnomon	CDS	38836	38907	.	-	1	gene_id "LOC115230610"; db_xref "GeneID:115230610"; gbkey "CDS"; gene "LOC115230610"; ID ""; gene_name "LOC115230610"; transcript_id "XM_036499719.1"; product "slit homolog 1 protein-like isoform X1"; protein_id "XP_036355612.1"; exon_number "3";
NW_021833980.1	Gnomon	CDS	39748	39819	.	-	1	gene_id "LOC115230610"; db_xref "GeneID:115230610"; gbkey "CDS"; gene "LOC115230610"; ID ""; gene_name "LOC115230610"; transcript_id "XM_036499719.1"; product "slit homolog 1 protein-like isoform X1"; protein_id "XP_036355612.1"; exon_number "2";
NW_021833980.1	Gnomon	CDS	45499	45689	.	-	0	gene_id "LOC115230610"; db_xref "GeneID:115230610"; gbkey "CDS"; gene "LOC115230610"; ID ""; gene_name "LOC115230610"; transcript_id "XM_036499719.1"; product "slit homolog 1 protein-like isoform X1"; protein_id "XP_036355612.1"; exon_number "1";
NW_021833980.1	Gnomon	CDS	5688	5714	.	-	0	gene_id "LOC115230610"; db_xref "GeneID:115230610"; gbkey "CDS"; gene "LOC115230610"; ID ""; gene_name "LOC115230610"; transcript_id "XM_036499719.1"; product "slit homolog 1 protein-like isoform X1"; protein_id "XP_036355612.1"; exon_number "13";
NW_021833980.1	Gnomon	CDS	6703	6885	.	-	0	gene_id "LOC115230610"; db_xref "GeneID:115230610"; gbkey "CDS"; gene "LOC115230610"; ID ""; gene_name "LOC115230610"; transcript_id "XM_036499719.1"; product "slit homolog 1 protein-like isoform X1"; protein_id "XP_036355612.1"; exon_number "12";
NW_021833980.1	Gnomon	CDS	8846	8937	.	-	2	gene_id "LOC115230610"; db_xref "GeneID:115230610"; gbkey "CDS"; gene "LOC115230610"; ID ""; gene_name "LOC115230610"; transcript_id "XM_036499719.1"; product "slit homolog 1 protein-like isoform X1"; protein_id "XP_036355612.1"; exon_number "11";
NW_021833980.1	Gnomon	exon	13615	13772	.	-	.	gene_id "LOC115230610"; db_xref "GeneID:115230610"; gbkey "mRNA"; gene "LOC115230610"; ID ""; gene_name "LOC115230610"; transcript_id "XM_036499719.1"; product "slit homolog 2 protein-like, transcript variant X1"; exon_number "10"; model_evidence "Supporting evidence includes similarity to: 100% coverage of the annotated genomic feature by RNAseq alignments";
NW_021833980.1	Gnomon	exon	25328	25399	.	-	.	gene_id "LOC115230610"; db_xref "GeneID:115230610"; gbkey "mRNA"; gene "LOC115230610"; ID ""; gene_name "LOC115230610"; transcript_id "XM_036499719.1"; product "slit homolog 2 protein-like, transcript variant X1"; exon_number "9"; model_evidence "Supporting evidence includes similarity to: 100% coverage of the annotated genomic feature by RNAseq alignments";
NW_021833980.1	Gnomon	exon	26435	26506	.	-	.	gene_id "LOC115230610"; db_xref "GeneID:115230610"; gbkey "mRNA"; gene "LOC115230610"; ID ""; gene_name "LOC115230610"; transcript_id "XM_036499719.1"; product "slit homolog 2 protein-like, transcript variant X1"; exon_number "8"; model_evidence "Supporting evidence includes similarity to: 100% coverage of the annotated genomic feature by RNAseq alignments";
NW_021833980.1	Gnomon	exon	29151	29222	.	-	.	gene_id "LOC115230610"; db_xref "GeneID:115230610"; gbkey "mRNA"; gene "LOC115230610"; ID ""; gene_name "LOC115230610"; transcript_id "XM_036499719.1"; product "slit homolog 2 protein-like, transcript variant X1"; exon_number "7"; model_evidence "Supporting evidence includes similarity to: 100% coverage of the annotated genomic feature by RNAseq alignments";
NW_021833980.1	Gnomon	exon	30387	30458	.	-	.	gene_id "LOC115230610"; db_xref "GeneID:115230610"; gbkey "mRNA"; gene "LOC115230610"; ID ""; gene_name "LOC115230610"; transcript_id "XM_036499719.1"; product "slit homolog 2 protein-like, transcript variant X1"; exon_number "6"; model_evidence "Supporting evidence includes similarity to: 100% coverage of the annotated genomic feature by RNAseq alignments";
NW_021833980.1	Gnomon	exon	32455	32526	.	-	.	gene_id "LOC115230610"; db_xref "GeneID:115230610"; gbkey "mRNA"; gene "LOC115230610"; ID ""; gene_name "LOC115230610"; transcript_id "XM_036499719.1"; product "slit homolog 2 protein-like, transcript variant X1"; exon_number "5"; model_evidence "Supporting evidence includes similarity to: 100% coverage of the annotated genomic feature by RNAseq alignments";
NW_021833980.1	Gnomon	exon	33806	33877	.	-	.	gene_id "LOC115230610"; db_xref "GeneID:115230610"; gbkey "mRNA"; gene "LOC115230610"; ID ""; gene_name "LOC115230610"; transcript_id "XM_036499719.1"; product "slit homolog 2 protein-like, transcript variant X1"; exon_number "4"; model_evidence "Supporting evidence includes similarity to: 100% coverage of the annotated genomic feature by RNAseq alignments";
NW_021833980.1	Gnomon	exon	38836	38907	.	-	.	gene_id "LOC115230610"; db_xref "GeneID:115230610"; gbkey "mRNA"; gene "LOC115230610"; ID ""; gene_name "LOC115230610"; transcript_id "XM_036499719.1"; product "slit homolog 2 protein-like, transcript variant X1"; exon_number "3"; model_evidence "Supporting evidence includes similarity to: 100% coverage of the annotated genomic feature by RNAseq alignments";
NW_021833980.1	Gnomon	exon	39748	39819	.	-	.	gene_id "LOC115230610"; db_xref "GeneID:115230610"; gbkey "mRNA"; gene "LOC115230610"; ID ""; gene_name "LOC115230610"; transcript_id "XM_036499719.1"; product "slit homolog 2 protein-like, transcript variant X1"; exon_number "2"; model_evidence "Supporting evidence includes similarity to: 100% coverage of the annotated genomic feature by RNAseq alignments";
NW_021833980.1	Gnomon	exon	45499	45727	.	-	.	gene_id "LOC115230610"; db_xref "GeneID:115230610"; gbkey "mRNA"; gene "LOC115230610"; ID ""; gene_name "LOC115230610"; transcript_id "XM_036499719.1"; product "slit homolog 2 protein-like, transcript variant X1"; exon_number "1"; model_evidence "Supporting evidence includes similarity to: 100% coverage of the annotated genomic feature by RNAseq alignments";
NW_021833980.1	Gnomon	exon	4590	4642	.	-	.	gene_id "LOC115230610"; db_xref "GeneID:115230610"; gbkey "mRNA"; gene "LOC115230610"; ID ""; gene_name "LOC115230610"; transcript_id "XM_036499719.1"; product "slit homolog 2 protein-like, transcript variant X1"; exon_number "14"; model_evidence "Supporting evidence includes similarity to: 100% coverage of the annotated genomic feature by RNAseq alignments";
NW_021833980.1	Gnomon	exon	5633	5714	.	-	.	gene_id "LOC115230610"; db_xref "GeneID:115230610"; gbkey "mRNA"; gene "LOC115230610"; ID ""; gene_name "LOC115230610"; transcript_id "XM_036499719.1"; product "slit homolog 2 protein-like, transcript variant X1"; exon_number "13"; model_evidence "Supporting evidence includes similarity to: 100% coverage of the annotated genomic feature by RNAseq alignments";
NW_021833980.1	Gnomon	exon	6703	6885	.	-	.	gene_id "LOC115230610"; db_xref "GeneID:115230610"; gbkey "mRNA"; gene "LOC115230610"; ID ""; gene_name "LOC115230610"; transcript_id "XM_036499719.1"; product "slit homolog 2 protein-like, transcript variant X1"; exon_number "12"; model_evidence "Supporting evidence includes similarity to: 100% coverage of the annotated genomic feature by RNAseq alignments";
NW_021833980.1	Gnomon	exon	8846	8937	.	-	.	gene_id "LOC115230610"; db_xref "GeneID:115230610"; gbkey "mRNA"; gene "LOC115230610"; ID ""; gene_name "LOC115230610"; transcript_id "XM_036499719.1"; product "slit homolog 2 protein-like, transcript variant X1"; exon_number "11"; model_evidence "Supporting evidence includes similarity to: 100% coverage of the annotated genomic feature by RNAseq alignments";
NW_021833980.1	Gnomon	exon	981	1103	.	-	.	gene_id "LOC115230610"; db_xref "GeneID:115230610"; gbkey "mRNA"; gene "LOC115230610"; ID ""; gene_name "LOC115230610"; transcript_id "XM_036499719.1"; product "slit homolog 2 protein-like, transcript variant X1"; exon_number "15"; model_evidence "Supporting evidence includes similarity to: 100% coverage of the annotated genomic feature by RNAseq alignments";
NW_021833980.1	Gnomon	start_codon	45687	45689	.	-	0	gene_id "LOC115230610"; db_xref "GeneID:115230610"; gbkey "CDS"; gene "LOC115230610"; ID ""; gene_name "LOC115230610"; transcript_id "XM_036499719.1"; product "slit homolog 1 protein-like isoform X1"; protein_id "XP_036355612.1"; exon_number "1";
NW_021833980.1	Gnomon	stop_codon	5685	5687	.	-	0	gene_id "LOC115230610"; db_xref "GeneID:115230610"; gbkey "CDS"; gene "LOC115230610"; ID ""; gene_name "LOC115230610"; transcript_id "XM_036499719.1"; product "slit homolog 1 protein-like isoform X1"; protein_id "XP_036355612.1"; exon_number "13";
NW_021833980.1	Gnomon	transcript	981	45727	.	-	.	gene_id "LOC115230610"; ID "XM_036499720.1"; gene_name "LOC115230610"; transcript_id "XM_036499720.1";
NW_021833980.1	Gnomon	CDS	13615	13772	.	-	1	gene_id "LOC115230610"; db_xref "GeneID:115230610"; gbkey "CDS"; gene "LOC115230610"; ID ""; gene_name "LOC115230610"; transcript_id "XM_036499720.1"; product "slit homolog 1 protein-like isoform X2"; protein_id "XP_036355613.1"; exon_number "10";
NW_021833980.1	Gnomon	CDS	25328	25399	.	-	1	gene_id "LOC115230610"; db_xref "GeneID:115230610"; gbkey "CDS"; gene "LOC115230610"; ID ""; gene_name "LOC115230610"; transcript_id "XM_036499720.1"; product "slit homolog 1 protein-like isoform X2"; protein_id "XP_036355613.1"; exon_number "9";
NW_021833980.1	Gnomon	CDS	26435	26506	.	-	1	gene_id "LOC115230610"; db_xref "GeneID:115230610"; gbkey "CDS"; gene "LOC115230610"; ID ""; gene_name "LOC115230610"; transcript_id "XM_036499720.1"; product "slit homolog 1 protein-like isoform X2"; protein_id "XP_036355613.1"; exon_number "8";
NW_021833980.1	Gnomon	CDS	29151	29222	.	-	1	gene_id "LOC115230610"; db_xref "GeneID:115230610"; gbkey "CDS"; gene "LOC115230610"; ID ""; gene_name "LOC115230610"; transcript_id "XM_036499720.1"; product "slit homolog 1 protein-like isoform X2"; protein_id "XP_036355613.1"; exon_number "7";
NW_021833980.1	Gnomon	CDS	30387	30458	.	-	1	gene_id "LOC115230610"; db_xref "GeneID:115230610"; gbkey "CDS"; gene "LOC115230610"; ID ""; gene_name "LOC115230610"; transcript_id "XM_036499720.1"; product "slit homolog 1 protein-like isoform X2"; protein_id "XP_036355613.1"; exon_number "6";
NW_021833980.1	Gnomon	CDS	32455	32526	.	-	1	gene_id "LOC115230610"; db_xref "GeneID:115230610"; gbkey "CDS"; gene "LOC115230610"; ID ""; gene_name "LOC115230610"; transcript_id "XM_036499720.1"; product "slit homolog 1 protein-like isoform X2"; protein_id "XP_036355613.1"; exon_number "5";
NW_021833980.1	Gnomon	CDS	33806	33877	.	-	1	gene_id "LOC115230610"; db_xref "GeneID:115230610"; gbkey "CDS"; gene "LOC115230610"; ID ""; gene_name "LOC115230610"; transcript_id "XM_036499720.1"; product "slit homolog 1 protein-like isoform X2"; protein_id "XP_036355613.1"; exon_number "4";
NW_021833980.1	Gnomon	CDS	38836	38869	.	-	2	gene_id "LOC115230610"; db_xref "GeneID:115230610"; gbkey "CDS"; gene "LOC115230610"; ID ""; gene_name "LOC115230610"; transcript_id "XM_036499720.1"; product "slit homolog 1 protein-like isoform X2"; protein_id "XP_036355613.1"; exon_number "3";
NW_021833980.1	Gnomon	CDS	41585	41622	.	-	1	gene_id "LOC115230610"; db_xref "GeneID:115230610"; gbkey "CDS"; gene "LOC115230610"; ID ""; gene_name "LOC115230610"; transcript_id "XM_036499720.1"; product "slit homolog 1 protein-like isoform X2"; protein_id "XP_036355613.1"; exon_number "2";
NW_021833980.1	Gnomon	CDS	45499	45689	.	-	0	gene_id "LOC115230610"; db_xref "GeneID:115230610"; gbkey "CDS"; gene "LOC115230610"; ID ""; gene_name "LOC115230610"; transcript_id "XM_036499720.1"; product "slit homolog 1 protein-like isoform X2"; protein_id "XP_036355613.1"; exon_number "1";
NW_021833980.1	Gnomon	CDS	5688	5714	.	-	0	gene_id "LOC115230610"; db_xref "GeneID:115230610"; gbkey "CDS"; gene "LOC115230610"; ID ""; gene_name "LOC115230610"; transcript_id "XM_036499720.1"; product "slit homolog 1 protein-like isoform X2"; protein_id "XP_036355613.1"; exon_number "13";
NW_021833980.1	Gnomon	CDS	6703	6885	.	-	0	gene_id "LOC115230610"; db_xref "GeneID:115230610"; gbkey "CDS"; gene "LOC115230610"; ID ""; gene_name "LOC115230610"; transcript_id "XM_036499720.1"; product "slit homolog 1 protein-like isoform X2"; protein_id "XP_036355613.1"; exon_number "12";
NW_021833980.1	Gnomon	CDS	8846	8937	.	-	2	gene_id "LOC115230610"; db_xref "GeneID:115230610"; gbkey "CDS"; gene "LOC115230610"; ID ""; gene_name "LOC115230610"; transcript_id "XM_036499720.1"; product "slit homolog 1 protein-like isoform X2"; protein_id "XP_036355613.1"; exon_number "11";
NW_021833980.1	Gnomon	exon	13615	13772	.	-	.	gene_id "LOC115230610"; db_xref "GeneID:115230610"; gbkey "mRNA"; gene "LOC115230610"; ID ""; gene_name "LOC115230610"; transcript_id "XM_036499720.1"; product "slit homolog 2 protein-like, transcript variant X2"; exon_number "10"; model_evidence "Supporting evidence includes similarity to: 100% coverage of the annotated genomic feature by RNAseq alignments, including 1 sample with support for all annotated introns";
NW_021833980.1	Gnomon	exon	25328	25399	.	-	.	gene_id "LOC115230610"; db_xref "GeneID:115230610"; gbkey "mRNA"; gene "LOC115230610"; ID ""; gene_name "LOC115230610"; transcript_id "XM_036499720.1"; product "slit homolog 2 protein-like, transcript variant X2"; exon_number "9"; model_evidence "Supporting evidence includes similarity to: 100% coverage of the annotated genomic feature by RNAseq alignments, including 1 sample with support for all annotated introns";
NW_021833980.1	Gnomon	exon	26435	26506	.	-	.	gene_id "LOC115230610"; db_xref "GeneID:115230610"; gbkey "mRNA"; gene "LOC115230610"; ID ""; gene_name "LOC115230610"; transcript_id "XM_036499720.1"; product "slit homolog 2 protein-like, transcript variant X2"; exon_number "8"; model_evidence "Supporting evidence includes similarity to: 100% coverage of the annotated genomic feature by RNAseq alignments, including 1 sample with support for all annotated introns";
NW_021833980.1	Gnomon	exon	29151	29222	.	-	.	gene_id "LOC115230610"; db_xref "GeneID:115230610"; gbkey "mRNA"; gene "LOC115230610"; ID ""; gene_name "LOC115230610"; transcript_id "XM_036499720.1"; product "slit homolog 2 protein-like, transcript variant X2"; exon_number "7"; model_evidence "Supporting evidence includes similarity to: 100% coverage of the annotated genomic feature by RNAseq alignments, including 1 sample with support for all annotated introns";
NW_021833980.1	Gnomon	exon	30387	30458	.	-	.	gene_id "LOC115230610"; db_xref "GeneID:115230610"; gbkey "mRNA"; gene "LOC115230610"; ID ""; gene_name "LOC115230610"; transcript_id "XM_036499720.1"; product "slit homolog 2 protein-like, transcript variant X2"; exon_number "6"; model_evidence "Supporting evidence includes similarity to: 100% coverage of the annotated genomic feature by RNAseq alignments, including 1 sample with support for all annotated introns";
NW_021833980.1	Gnomon	exon	32455	32526	.	-	.	gene_id "LOC115230610"; db_xref "GeneID:115230610"; gbkey "mRNA"; gene "LOC115230610"; ID ""; gene_name "LOC115230610"; transcript_id "XM_036499720.1"; product "slit homolog 2 protein-like, transcript variant X2"; exon_number "5"; model_evidence "Supporting evidence includes similarity to: 100% coverage of the annotated genomic feature by RNAseq alignments, including 1 sample with support for all annotated introns";
NW_021833980.1	Gnomon	exon	33806	33877	.	-	.	gene_id "LOC115230610"; db_xref "GeneID:115230610"; gbkey "mRNA"; gene "LOC115230610"; ID ""; gene_name "LOC115230610"; transcript_id "XM_036499720.1"; product "slit homolog 2 protein-like, transcript variant X2"; exon_number "4"; model_evidence "Supporting evidence includes similarity to: 100% coverage of the annotated genomic feature by RNAseq alignments, including 1 sample with support for all annotated introns";
NW_021833980.1	Gnomon	exon	38836	38869	.	-	.	gene_id "LOC115230610"; db_xref "GeneID:115230610"; gbkey "mRNA"; gene "LOC115230610"; ID ""; gene_name "LOC115230610"; transcript_id "XM_036499720.1"; product "slit homolog 2 protein-like, transcript variant X2"; exon_number "3"; model_evidence "Supporting evidence includes similarity to: 100% coverage of the annotated genomic feature by RNAseq alignments, including 1 sample with support for all annotated introns";
NW_021833980.1	Gnomon	exon	41585	41622	.	-	.	gene_id "LOC115230610"; db_xref "GeneID:115230610"; gbkey "mRNA"; gene "LOC115230610"; ID ""; gene_name "LOC115230610"; transcript_id "XM_036499720.1"; product "slit homolog 2 protein-like, transcript variant X2"; exon_number "2"; model_evidence "Supporting evidence includes similarity to: 100% coverage of the annotated genomic feature by RNAseq alignments, including 1 sample with support for all annotated introns";
NW_021833980.1	Gnomon	exon	45499	45727	.	-	.	gene_id "LOC115230610"; db_xref "GeneID:115230610"; gbkey "mRNA"; gene "LOC115230610"; ID ""; gene_name "LOC115230610"; transcript_id "XM_036499720.1"; product "slit homolog 2 protein-like, transcript variant X2"; exon_number "1"; model_evidence "Supporting evidence includes similarity to: 100% coverage of the annotated genomic feature by RNAseq alignments, including 1 sample with support for all annotated introns";
NW_021833980.1	Gnomon	exon	4590	4642	.	-	.	gene_id "LOC115230610"; db_xref "GeneID:115230610"; gbkey "mRNA"; gene "LOC115230610"; ID ""; gene_name "LOC115230610"; transcript_id "XM_036499720.1"; product "slit homolog 2 protein-like, transcript variant X2"; exon_number "14"; model_evidence "Supporting evidence includes similarity to: 100% coverage of the annotated genomic feature by RNAseq alignments, including 1 sample with support for all annotated introns";
NW_021833980.1	Gnomon	exon	5633	5714	.	-	.	gene_id "LOC115230610"; db_xref "GeneID:115230610"; gbkey "mRNA"; gene "LOC115230610"; ID ""; gene_name "LOC115230610"; transcript_id "XM_036499720.1"; product "slit homolog 2 protein-like, transcript variant X2"; exon_number "13"; model_evidence "Supporting evidence includes similarity to: 100% coverage of the annotated genomic feature by RNAseq alignments, including 1 sample with support for all annotated introns";
NW_021833980.1	Gnomon	exon	6703	6885	.	-	.	gene_id "LOC115230610"; db_xref "GeneID:115230610"; gbkey "mRNA"; gene "LOC115230610"; ID ""; gene_name "LOC115230610"; transcript_id "XM_036499720.1"; product "slit homolog 2 protein-like, transcript variant X2"; exon_number "12"; model_evidence "Supporting evidence includes similarity to: 100% coverage of the annotated genomic feature by RNAseq alignments, including 1 sample with support for all annotated introns";
NW_021833980.1	Gnomon	exon	8846	8937	.	-	.	gene_id "LOC115230610"; db_xref "GeneID:115230610"; gbkey "mRNA"; gene "LOC115230610"; ID ""; gene_name "LOC115230610"; transcript_id "XM_036499720.1"; product "slit homolog 2 protein-like, transcript variant X2"; exon_number "11"; model_evidence "Supporting evidence includes similarity to: 100% coverage of the annotated genomic feature by RNAseq alignments, including 1 sample with support for all annotated introns";
NW_021833980.1	Gnomon	exon	981	1103	.	-	.	gene_id "LOC115230610"; db_xref "GeneID:115230610"; gbkey "mRNA"; gene "LOC115230610"; ID ""; gene_name "LOC115230610"; transcript_id "XM_036499720.1"; product "slit homolog 2 protein-like, transcript variant X2"; exon_number "15"; model_evidence "Supporting evidence includes similarity to: 100% coverage of the annotated genomic feature by RNAseq alignments, including 1 sample with support for all annotated introns";
NW_021833980.1	Gnomon	start_codon	45687	45689	.	-	0	gene_id "LOC115230610"; db_xref "GeneID:115230610"; gbkey "CDS"; gene "LOC115230610"; ID ""; gene_name "LOC115230610"; transcript_id "XM_036499720.1"; product "slit homolog 1 protein-like isoform X2"; protein_id "XP_036355613.1"; exon_number "1";
NW_021833980.1	Gnomon	stop_codon	5685	5687	.	-	0	gene_id "LOC115230610"; db_xref "GeneID:115230610"; gbkey "CDS"; gene "LOC115230610"; ID ""; gene_name "LOC115230610"; transcript_id "XM_036499720.1"; product "slit homolog 1 protein-like isoform X2"; protein_id "XP_036355613.1"; exon_number "13";
NW_021833980.1	Gnomon	transcript	981	45727	.	-	.	gene_id "LOC115230610"; ID "XM_036499721.1"; gene_name "LOC115230610"; transcript_id "XM_036499721.1";
NW_021833980.1	Gnomon	CDS	13615	13772	.	-	1	gene_id "LOC115230610"; db_xref "GeneID:115230610"; gbkey "CDS"; gene "LOC115230610"; ID ""; gene_name "LOC115230610"; transcript_id "XM_036499721.1"; product "slit homolog 1 protein-like isoform X3"; protein_id "XP_036355614.1"; exon_number "9";
NW_021833980.1	Gnomon	CDS	25328	25399	.	-	1	gene_id "LOC115230610"; db_xref "GeneID:115230610"; gbkey "CDS"; gene "LOC115230610"; ID ""; gene_name "LOC115230610"; transcript_id "XM_036499721.1"; product "slit homolog 1 protein-like isoform X3"; protein_id "XP_036355614.1"; exon_number "8";
NW_021833980.1	Gnomon	CDS	26435	26506	.	-	1	gene_id "LOC115230610"; db_xref "GeneID:115230610"; gbkey "CDS"; gene "LOC115230610"; ID ""; gene_name "LOC115230610"; transcript_id "XM_036499721.1"; product "slit homolog 1 protein-like isoform X3"; protein_id "XP_036355614.1"; exon_number "7";
NW_021833980.1	Gnomon	CDS	29151	29222	.	-	1	gene_id "LOC115230610"; db_xref "GeneID:115230610"; gbkey "CDS"; gene "LOC115230610"; ID ""; gene_name "LOC115230610"; transcript_id "XM_036499721.1"; product "slit homolog 1 protein-like isoform X3"; protein_id "XP_036355614.1"; exon_number "6";
NW_021833980.1	Gnomon	CDS	30387	30458	.	-	1	gene_id "LOC115230610"; db_xref "GeneID:115230610"; gbkey "CDS"; gene "LOC115230610"; ID ""; gene_name "LOC115230610"; transcript_id "XM_036499721.1"; product "slit homolog 1 protein-like isoform X3"; protein_id "XP_036355614.1"; exon_number "5";
NW_021833980.1	Gnomon	CDS	32455	32526	.	-	1	gene_id "LOC115230610"; db_xref "GeneID:115230610"; gbkey "CDS"; gene "LOC115230610"; ID ""; gene_name "LOC115230610"; transcript_id "XM_036499721.1"; product "slit homolog 1 protein-like isoform X3"; protein_id "XP_036355614.1"; exon_number "4";
NW_021833980.1	Gnomon	CDS	33806	33877	.	-	1	gene_id "LOC115230610"; db_xref "GeneID:115230610"; gbkey "CDS"; gene "LOC115230610"; ID ""; gene_name "LOC115230610"; transcript_id "XM_036499721.1"; product "slit homolog 1 protein-like isoform X3"; protein_id "XP_036355614.1"; exon_number "3";
NW_021833980.1	Gnomon	CDS	38836	38907	.	-	1	gene_id "LOC115230610"; db_xref "GeneID:115230610"; gbkey "CDS"; gene "LOC115230610"; ID ""; gene_name "LOC115230610"; transcript_id "XM_036499721.1"; product "slit homolog 1 protein-like isoform X3"; protein_id "XP_036355614.1"; exon_number "2";
NW_021833980.1	Gnomon	CDS	45499	45689	.	-	0	gene_id "LOC115230610"; db_xref "GeneID:115230610"; gbkey "CDS"; gene "LOC115230610"; ID ""; gene_name "LOC115230610"; transcript_id "XM_036499721.1"; product "slit homolog 1 protein-like isoform X3"; protein_id "XP_036355614.1"; exon_number "1";
NW_021833980.1	Gnomon	CDS	5688	5714	.	-	0	gene_id "LOC115230610"; db_xref "GeneID:115230610"; gbkey "CDS"; gene "LOC115230610"; ID ""; gene_name "LOC115230610"; transcript_id "XM_036499721.1"; product "slit homolog 1 protein-like isoform X3"; protein_id "XP_036355614.1"; exon_number "12";
NW_021833980.1	Gnomon	CDS	6703	6885	.	-	0	gene_id "LOC115230610"; db_xref "GeneID:115230610"; gbkey "CDS"; gene "LOC115230610"; ID ""; gene_name "LOC115230610"; transcript_id "XM_036499721.1"; product "slit homolog 1 protein-like isoform X3"; protein_id "XP_036355614.1"; exon_number "11";
NW_021833980.1	Gnomon	CDS	8846	8937	.	-	2	gene_id "LOC115230610"; db_xref "GeneID:115230610"; gbkey "CDS"; gene "LOC115230610"; ID ""; gene_name "LOC115230610"; transcript_id "XM_036499721.1"; product "slit homolog 1 protein-like isoform X3"; protein_id "XP_036355614.1"; exon_number "10";
NW_021833980.1	Gnomon	exon	13615	13772	.	-	.	gene_id "LOC115230610"; db_xref "GeneID:115230610"; gbkey "mRNA"; gene "LOC115230610"; ID ""; gene_name "LOC115230610"; transcript_id "XM_036499721.1"; product "slit homolog 2 protein-like, transcript variant X3"; exon_number "9"; model_evidence "Supporting evidence includes similarity to: 100% coverage of the annotated genomic feature by RNAseq alignments, including 1 sample with support for all annotated introns";
NW_021833980.1	Gnomon	exon	25328	25399	.	-	.	gene_id "LOC115230610"; db_xref "GeneID:115230610"; gbkey "mRNA"; gene "LOC115230610"; ID ""; gene_name "LOC115230610"; transcript_id "XM_036499721.1"; product "slit homolog 2 protein-like, transcript variant X3"; exon_number "8"; model_evidence "Supporting evidence includes similarity to: 100% coverage of the annotated genomic feature by RNAseq alignments, including 1 sample with support for all annotated introns";
NW_021833980.1	Gnomon	exon	26435	26506	.	-	.	gene_id "LOC115230610"; db_xref "GeneID:115230610"; gbkey "mRNA"; gene "LOC115230610"; ID ""; gene_name "LOC115230610"; transcript_id "XM_036499721.1"; product "slit homolog 2 protein-like, transcript variant X3"; exon_number "7"; model_evidence "Supporting evidence includes similarity to: 100% coverage of the annotated genomic feature by RNAseq alignments, including 1 sample with support for all annotated introns";
NW_021833980.1	Gnomon	exon	29151	29222	.	-	.	gene_id "LOC115230610"; db_xref "GeneID:115230610"; gbkey "mRNA"; gene "LOC115230610"; ID ""; gene_name "LOC115230610"; transcript_id "XM_036499721.1"; product "slit homolog 2 protein-like, transcript variant X3"; exon_number "6"; model_evidence "Supporting evidence includes similarity to: 100% coverage of the annotated genomic feature by RNAseq alignments, including 1 sample with support for all annotated introns";
NW_021833980.1	Gnomon	exon	30387	30458	.	-	.	gene_id "LOC115230610"; db_xref "GeneID:115230610"; gbkey "mRNA"; gene "LOC115230610"; ID ""; gene_name "LOC115230610"; transcript_id "XM_036499721.1"; product "slit homolog 2 protein-like, transcript variant X3"; exon_number "5"; model_evidence "Supporting evidence includes similarity to: 100% coverage of the annotated genomic feature by RNAseq alignments, including 1 sample with support for all annotated introns";
NW_021833980.1	Gnomon	exon	32455	32526	.	-	.	gene_id "LOC115230610"; db_xref "GeneID:115230610"; gbkey "mRNA"; gene "LOC115230610"; ID ""; gene_name "LOC115230610"; transcript_id "XM_036499721.1"; product "slit homolog 2 protein-like, transcript variant X3"; exon_number "4"; model_evidence "Supporting evidence includes similarity to: 100% coverage of the annotated genomic feature by RNAseq alignments, including 1 sample with support for all annotated introns";
NW_021833980.1	Gnomon	exon	33806	33877	.	-	.	gene_id "LOC115230610"; db_xref "GeneID:115230610"; gbkey "mRNA"; gene "LOC115230610"; ID ""; gene_name "LOC115230610"; transcript_id "XM_036499721.1"; product "slit homolog 2 protein-like, transcript variant X3"; exon_number "3"; model_evidence "Supporting evidence includes similarity to: 100% coverage of the annotated genomic feature by RNAseq alignments, including 1 sample with support for all annotated introns";
NW_021833980.1	Gnomon	exon	38836	38907	.	-	.	gene_id "LOC115230610"; db_xref "GeneID:115230610"; gbkey "mRNA"; gene "LOC115230610"; ID ""; gene_name "LOC115230610"; transcript_id "XM_036499721.1"; product "slit homolog 2 protein-like, transcript variant X3"; exon_number "2"; model_evidence "Supporting evidence includes similarity to: 100% coverage of the annotated genomic feature by RNAseq alignments, including 1 sample with support for all annotated introns";
NW_021833980.1	Gnomon	exon	45499	45727	.	-	.	gene_id "LOC115230610"; db_xref "GeneID:115230610"; gbkey "mRNA"; gene "LOC115230610"; ID ""; gene_name "LOC115230610"; transcript_id "XM_036499721.1"; product "slit homolog 2 protein-like, transcript variant X3"; exon_number "1"; model_evidence "Supporting evidence includes similarity to: 100% coverage of the annotated genomic feature by RNAseq alignments, including 1 sample with support for all annotated introns";
NW_021833980.1	Gnomon	exon	4590	4642	.	-	.	gene_id "LOC115230610"; db_xref "GeneID:115230610"; gbkey "mRNA"; gene "LOC115230610"; ID ""; gene_name "LOC115230610"; transcript_id "XM_036499721.1"; product "slit homolog 2 protein-like, transcript variant X3"; exon_number "13"; model_evidence "Supporting evidence includes similarity to: 100% coverage of the annotated genomic feature by RNAseq alignments, including 1 sample with support for all annotated introns";
NW_021833980.1	Gnomon	exon	5633	5714	.	-	.	gene_id "LOC115230610"; db_xref "GeneID:115230610"; gbkey "mRNA"; gene "LOC115230610"; ID ""; gene_name "LOC115230610"; transcript_id "XM_036499721.1"; product "slit homolog 2 protein-like, transcript variant X3"; exon_number "12"; model_evidence "Supporting evidence includes similarity to: 100% coverage of the annotated genomic feature by RNAseq alignments, including 1 sample with support for all annotated introns";
NW_021833980.1	Gnomon	exon	6703	6885	.	-	.	gene_id "LOC115230610"; db_xref "GeneID:115230610"; gbkey "mRNA"; gene "LOC115230610"; ID ""; gene_name "LOC115230610"; transcript_id "XM_036499721.1"; product "slit homolog 2 protein-like, transcript variant X3"; exon_number "11"; model_evidence "Supporting evidence includes similarity to: 100% coverage of the annotated genomic feature by RNAseq alignments, including 1 sample with support for all annotated introns";
NW_021833980.1	Gnomon	exon	8846	8937	.	-	.	gene_id "LOC115230610"; db_xref "GeneID:115230610"; gbkey "mRNA"; gene "LOC115230610"; ID ""; gene_name "LOC115230610"; transcript_id "XM_036499721.1"; product "slit homolog 2 protein-like, transcript variant X3"; exon_number "10"; model_evidence "Supporting evidence includes similarity to: 100% coverage of the annotated genomic feature by RNAseq alignments, including 1 sample with support for all annotated introns";
NW_021833980.1	Gnomon	exon	981	1103	.	-	.	gene_id "LOC115230610"; db_xref "GeneID:115230610"; gbkey "mRNA"; gene "LOC115230610"; ID ""; gene_name "LOC115230610"; transcript_id "XM_036499721.1"; product "slit homolog 2 protein-like, transcript variant X3"; exon_number "14"; model_evidence "Supporting evidence includes similarity to: 100% coverage of the annotated genomic feature by RNAseq alignments, including 1 sample with support for all annotated introns";
NW_021833980.1	Gnomon	start_codon	45687	45689	.	-	0	gene_id "LOC115230610"; db_xref "GeneID:115230610"; gbkey "CDS"; gene "LOC115230610"; ID ""; gene_name "LOC115230610"; transcript_id "XM_036499721.1"; product "slit homolog 1 protein-like isoform X3"; protein_id "XP_036355614.1"; exon_number "1";
NW_021833980.1	Gnomon	stop_codon	5685	5687	.	-	0	gene_id "LOC115230610"; db_xref "GeneID:115230610"; gbkey "CDS"; gene "LOC115230610"; ID ""; gene_name "LOC115230610"; transcript_id "XM_036499721.1"; product "slit homolog 1 protein-like isoform X3"; protein_id "XP_036355614.1"; exon_number "12";
NW_021833980.1	Gnomon	transcript	981	45727	.	-	.	gene_id "LOC115230610"; ID "XM_036499722.1"; gene_name "LOC115230610"; transcript_id "XM_036499722.1";
NW_021833980.1	Gnomon	CDS	13615	13772	.	-	1	gene_id "LOC115230610"; db_xref "GeneID:115230610"; gbkey "CDS"; gene "LOC115230610"; ID ""; gene_name "LOC115230610"; transcript_id "XM_036499722.1"; product "slit homolog 1 protein-like isoform X4"; protein_id "XP_036355615.1"; exon_number "10";
NW_021833980.1	Gnomon	CDS	25328	25399	.	-	1	gene_id "LOC115230610"; db_xref "GeneID:115230610"; gbkey "CDS"; gene "LOC115230610"; ID ""; gene_name "LOC115230610"; transcript_id "XM_036499722.1"; product "slit homolog 1 protein-like isoform X4"; protein_id "XP_036355615.1"; exon_number "9";
NW_021833980.1	Gnomon	CDS	26435	26506	.	-	1	gene_id "LOC115230610"; db_xref "GeneID:115230610"; gbkey "CDS"; gene "LOC115230610"; ID ""; gene_name "LOC115230610"; transcript_id "XM_036499722.1"; product "slit homolog 1 protein-like isoform X4"; protein_id "XP_036355615.1"; exon_number "8";
NW_021833980.1	Gnomon	CDS	29151	29222	.	-	1	gene_id "LOC115230610"; db_xref "GeneID:115230610"; gbkey "CDS"; gene "LOC115230610"; ID ""; gene_name "LOC115230610"; transcript_id "XM_036499722.1"; product "slit homolog 1 protein-like isoform X4"; protein_id "XP_036355615.1"; exon_number "7";
NW_021833980.1	Gnomon	CDS	30387	30458	.	-	1	gene_id "LOC115230610"; db_xref "GeneID:115230610"; gbkey "CDS"; gene "LOC115230610"; ID ""; gene_name "LOC115230610"; transcript_id "XM_036499722.1"; product "slit homolog 1 protein-like isoform X4"; protein_id "XP_036355615.1"; exon_number "6";
NW_021833980.1	Gnomon	CDS	32455	32526	.	-	1	gene_id "LOC115230610"; db_xref "GeneID:115230610"; gbkey "CDS"; gene "LOC115230610"; ID ""; gene_name "LOC115230610"; transcript_id "XM_036499722.1"; product "slit homolog 1 protein-like isoform X4"; protein_id "XP_036355615.1"; exon_number "5";
NW_021833980.1	Gnomon	CDS	35525	35596	.	-	1	gene_id "LOC115230610"; db_xref "GeneID:115230610"; gbkey "CDS"; gene "LOC115230610"; ID ""; gene_name "LOC115230610"; transcript_id "XM_036499722.1"; product "slit homolog 1 protein-like isoform X4"; protein_id "XP_036355615.1"; exon_number "4";
NW_021833980.1	Gnomon	CDS	38836	38869	.	-	2	gene_id "LOC115230610"; db_xref "GeneID:115230610"; gbkey "CDS"; gene "LOC115230610"; ID ""; gene_name "LOC115230610"; transcript_id "XM_036499722.1"; product "slit homolog 1 protein-like isoform X4"; protein_id "XP_036355615.1"; exon_number "3";
NW_021833980.1	Gnomon	CDS	41585	41622	.	-	1	gene_id "LOC115230610"; db_xref "GeneID:115230610"; gbkey "CDS"; gene "LOC115230610"; ID ""; gene_name "LOC115230610"; transcript_id "XM_036499722.1"; product "slit homolog 1 protein-like isoform X4"; protein_id "XP_036355615.1"; exon_number "2";
NW_021833980.1	Gnomon	CDS	45499	45689	.	-	0	gene_id "LOC115230610"; db_xref "GeneID:115230610"; gbkey "CDS"; gene "LOC115230610"; ID ""; gene_name "LOC115230610"; transcript_id "XM_036499722.1"; product "slit homolog 1 protein-like isoform X4"; protein_id "XP_036355615.1"; exon_number "1";
NW_021833980.1	Gnomon	CDS	5688	5714	.	-	0	gene_id "LOC115230610"; db_xref "GeneID:115230610"; gbkey "CDS"; gene "LOC115230610"; ID ""; gene_name "LOC115230610"; transcript_id "XM_036499722.1"; product "slit homolog 1 protein-like isoform X4"; protein_id "XP_036355615.1"; exon_number "13";
NW_021833980.1	Gnomon	CDS	6703	6885	.	-	0	gene_id "LOC115230610"; db_xref "GeneID:115230610"; gbkey "CDS"; gene "LOC115230610"; ID ""; gene_name "LOC115230610"; transcript_id "XM_036499722.1"; product "slit homolog 1 protein-like isoform X4"; protein_id "XP_036355615.1"; exon_number "12";
NW_021833980.1	Gnomon	CDS	8846	8937	.	-	2	gene_id "LOC115230610"; db_xref "GeneID:115230610"; gbkey "CDS"; gene "LOC115230610"; ID ""; gene_name "LOC115230610"; transcript_id "XM_036499722.1"; product "slit homolog 1 protein-like isoform X4"; protein_id "XP_036355615.1"; exon_number "11";
NW_021833980.1	Gnomon	exon	13615	13772	.	-	.	gene_id "LOC115230610"; db_xref "GeneID:115230610"; gbkey "mRNA"; gene "LOC115230610"; ID ""; gene_name "LOC115230610"; transcript_id "XM_036499722.1"; product "slit homolog 2 protein-like, transcript variant X4"; exon_number "10"; model_evidence "Supporting evidence includes similarity to: 100% coverage of the annotated genomic feature by RNAseq alignments, including 2 samples with support for all annotated introns";
NW_021833980.1	Gnomon	exon	25328	25399	.	-	.	gene_id "LOC115230610"; db_xref "GeneID:115230610"; gbkey "mRNA"; gene "LOC115230610"; ID ""; gene_name "LOC115230610"; transcript_id "XM_036499722.1"; product "slit homolog 2 protein-like, transcript variant X4"; exon_number "9"; model_evidence "Supporting evidence includes similarity to: 100% coverage of the annotated genomic feature by RNAseq alignments, including 2 samples with support for all annotated introns";
NW_021833980.1	Gnomon	exon	26435	26506	.	-	.	gene_id "LOC115230610"; db_xref "GeneID:115230610"; gbkey "mRNA"; gene "LOC115230610"; ID ""; gene_name "LOC115230610"; transcript_id "XM_036499722.1"; product "slit homolog 2 protein-like, transcript variant X4"; exon_number "8"; model_evidence "Supporting evidence includes similarity to: 100% coverage of the annotated genomic feature by RNAseq alignments, including 2 samples with support for all annotated introns";
NW_021833980.1	Gnomon	exon	29151	29222	.	-	.	gene_id "LOC115230610"; db_xref "GeneID:115230610"; gbkey "mRNA"; gene "LOC115230610"; ID ""; gene_name "LOC115230610"; transcript_id "XM_036499722.1"; product "slit homolog 2 protein-like, transcript variant X4"; exon_number "7"; model_evidence "Supporting evidence includes similarity to: 100% coverage of the annotated genomic feature by RNAseq alignments, including 2 samples with support for all annotated introns";
NW_021833980.1	Gnomon	exon	30387	30458	.	-	.	gene_id "LOC115230610"; db_xref "GeneID:115230610"; gbkey "mRNA"; gene "LOC115230610"; ID ""; gene_name "LOC115230610"; transcript_id "XM_036499722.1"; product "slit homolog 2 protein-like, transcript variant X4"; exon_number "6"; model_evidence "Supporting evidence includes similarity to: 100% coverage of the annotated genomic feature by RNAseq alignments, including 2 samples with support for all annotated introns";
NW_021833980.1	Gnomon	exon	32455	32526	.	-	.	gene_id "LOC115230610"; db_xref "GeneID:115230610"; gbkey "mRNA"; gene "LOC115230610"; ID ""; gene_name "LOC115230610"; transcript_id "XM_036499722.1"; product "slit homolog 2 protein-like, transcript variant X4"; exon_number "5"; model_evidence "Supporting evidence includes similarity to: 100% coverage of the annotated genomic feature by RNAseq alignments, including 2 samples with support for all annotated introns";
NW_021833980.1	Gnomon	exon	35525	35596	.	-	.	gene_id "LOC115230610"; db_xref "GeneID:115230610"; gbkey "mRNA"; gene "LOC115230610"; ID ""; gene_name "LOC115230610"; transcript_id "XM_036499722.1"; product "slit homolog 2 protein-like, transcript variant X4"; exon_number "4"; model_evidence "Supporting evidence includes similarity to: 100% coverage of the annotated genomic feature by RNAseq alignments, including 2 samples with support for all annotated introns";
NW_021833980.1	Gnomon	exon	38836	38869	.	-	.	gene_id "LOC115230610"; db_xref "GeneID:115230610"; gbkey "mRNA"; gene "LOC115230610"; ID ""; gene_name "LOC115230610"; transcript_id "XM_036499722.1"; product "slit homolog 2 protein-like, transcript variant X4"; exon_number "3"; model_evidence "Supporting evidence includes similarity to: 100% coverage of the annotated genomic feature by RNAseq alignments, including 2 samples with support for all annotated introns";
NW_021833980.1	Gnomon	exon	41585	41622	.	-	.	gene_id "LOC115230610"; db_xref "GeneID:115230610"; gbkey "mRNA"; gene "LOC115230610"; ID ""; gene_name "LOC115230610"; transcript_id "XM_036499722.1"; product "slit homolog 2 protein-like, transcript variant X4"; exon_number "2"; model_evidence "Supporting evidence includes similarity to: 100% coverage of the annotated genomic feature by RNAseq alignments, including 2 samples with support for all annotated introns";
NW_021833980.1	Gnomon	exon	45499	45727	.	-	.	gene_id "LOC115230610"; db_xref "GeneID:115230610"; gbkey "mRNA"; gene "LOC115230610"; ID ""; gene_name "LOC115230610"; transcript_id "XM_036499722.1"; product "slit homolog 2 protein-like, transcript variant X4"; exon_number "1"; model_evidence "Supporting evidence includes similarity to: 100% coverage of the annotated genomic feature by RNAseq alignments, including 2 samples with support for all annotated introns";
NW_021833980.1	Gnomon	exon	4590	4642	.	-	.	gene_id "LOC115230610"; db_xref "GeneID:115230610"; gbkey "mRNA"; gene "LOC115230610"; ID ""; gene_name "LOC115230610"; transcript_id "XM_036499722.1"; product "slit homolog 2 protein-like, transcript variant X4"; exon_number "14"; model_evidence "Supporting evidence includes similarity to: 100% coverage of the annotated genomic feature by RNAseq alignments, including 2 samples with support for all annotated introns";
NW_021833980.1	Gnomon	exon	5633	5714	.	-	.	gene_id "LOC115230610"; db_xref "GeneID:115230610"; gbkey "mRNA"; gene "LOC115230610"; ID ""; gene_name "LOC115230610"; transcript_id "XM_036499722.1"; product "slit homolog 2 protein-like, transcript variant X4"; exon_number "13"; model_evidence "Supporting evidence includes similarity to: 100% coverage of the annotated genomic feature by RNAseq alignments, including 2 samples with support for all annotated introns";
NW_021833980.1	Gnomon	exon	6703	6885	.	-	.	gene_id "LOC115230610"; db_xref "GeneID:115230610"; gbkey "mRNA"; gene "LOC115230610"; ID ""; gene_name "LOC115230610"; transcript_id "XM_036499722.1"; product "slit homolog 2 protein-like, transcript variant X4"; exon_number "12"; model_evidence "Supporting evidence includes similarity to: 100% coverage of the annotated genomic feature by RNAseq alignments, including 2 samples with support for all annotated introns";
NW_021833980.1	Gnomon	exon	8846	8937	.	-	.	gene_id "LOC115230610"; db_xref "GeneID:115230610"; gbkey "mRNA"; gene "LOC115230610"; ID ""; gene_name "LOC115230610"; transcript_id "XM_036499722.1"; product "slit homolog 2 protein-like, transcript variant X4"; exon_number "11"; model_evidence "Supporting evidence includes similarity to: 100% coverage of the annotated genomic feature by RNAseq alignments, including 2 samples with support for all annotated introns";
NW_021833980.1	Gnomon	exon	981	1103	.	-	.	gene_id "LOC115230610"; db_xref "GeneID:115230610"; gbkey "mRNA"; gene "LOC115230610"; ID ""; gene_name "LOC115230610"; transcript_id "XM_036499722.1"; product "slit homolog 2 protein-like, transcript variant X4"; exon_number "15"; model_evidence "Supporting evidence includes similarity to: 100% coverage of the annotated genomic feature by RNAseq alignments, including 2 samples with support for all annotated introns";
NW_021833980.1	Gnomon	start_codon	45687	45689	.	-	0	gene_id "LOC115230610"; db_xref "GeneID:115230610"; gbkey "CDS"; gene "LOC115230610"; ID ""; gene_name "LOC115230610"; transcript_id "XM_036499722.1"; product "slit homolog 1 protein-like isoform X4"; protein_id "XP_036355615.1"; exon_number "1";
NW_021833980.1	Gnomon	stop_codon	5685	5687	.	-	0	gene_id "LOC115230610"; db_xref "GeneID:115230610"; gbkey "CDS"; gene "LOC115230610"; ID ""; gene_name "LOC115230610"; transcript_id "XM_036499722.1"; product "slit homolog 1 protein-like isoform X4"; protein_id "XP_036355615.1"; exon_number "13";
NW_021833980.1	Gnomon	transcript	981	45727	.	-	.	gene_id "LOC115230610"; ID "XM_036499723.1"; gene_name "LOC115230610"; transcript_id "XM_036499723.1";
NW_021833980.1	Gnomon	CDS	13615	13772	.	-	1	gene_id "LOC115230610"; db_xref "GeneID:115230610"; gbkey "CDS"; gene "LOC115230610"; ID ""; gene_name "LOC115230610"; transcript_id "XM_036499723.1"; product "slit homolog 1 protein-like isoform X5"; protein_id "XP_036355616.1"; exon_number "9";
NW_021833980.1	Gnomon	CDS	25328	25399	.	-	1	gene_id "LOC115230610"; db_xref "GeneID:115230610"; gbkey "CDS"; gene "LOC115230610"; ID ""; gene_name "LOC115230610"; transcript_id "XM_036499723.1"; product "slit homolog 1 protein-like isoform X5"; protein_id "XP_036355616.1"; exon_number "8";
NW_021833980.1	Gnomon	CDS	26435	26506	.	-	1	gene_id "LOC115230610"; db_xref "GeneID:115230610"; gbkey "CDS"; gene "LOC115230610"; ID ""; gene_name "LOC115230610"; transcript_id "XM_036499723.1"; product "slit homolog 1 protein-like isoform X5"; protein_id "XP_036355616.1"; exon_number "7";
NW_021833980.1	Gnomon	CDS	29151	29222	.	-	1	gene_id "LOC115230610"; db_xref "GeneID:115230610"; gbkey "CDS"; gene "LOC115230610"; ID ""; gene_name "LOC115230610"; transcript_id "XM_036499723.1"; product "slit homolog 1 protein-like isoform X5"; protein_id "XP_036355616.1"; exon_number "6";
NW_021833980.1	Gnomon	CDS	30387	30458	.	-	1	gene_id "LOC115230610"; db_xref "GeneID:115230610"; gbkey "CDS"; gene "LOC115230610"; ID ""; gene_name "LOC115230610"; transcript_id "XM_036499723.1"; product "slit homolog 1 protein-like isoform X5"; protein_id "XP_036355616.1"; exon_number "5";
NW_021833980.1	Gnomon	CDS	32455	32526	.	-	1	gene_id "LOC115230610"; db_xref "GeneID:115230610"; gbkey "CDS"; gene "LOC115230610"; ID ""; gene_name "LOC115230610"; transcript_id "XM_036499723.1"; product "slit homolog 1 protein-like isoform X5"; protein_id "XP_036355616.1"; exon_number "4";
NW_021833980.1	Gnomon	CDS	35525	35596	.	-	1	gene_id "LOC115230610"; db_xref "GeneID:115230610"; gbkey "CDS"; gene "LOC115230610"; ID ""; gene_name "LOC115230610"; transcript_id "XM_036499723.1"; product "slit homolog 1 protein-like isoform X5"; protein_id "XP_036355616.1"; exon_number "3";
NW_021833980.1	Gnomon	CDS	38836	38907	.	-	1	gene_id "LOC115230610"; db_xref "GeneID:115230610"; gbkey "CDS"; gene "LOC115230610"; ID ""; gene_name "LOC115230610"; transcript_id "XM_036499723.1"; product "slit homolog 1 protein-like isoform X5"; protein_id "XP_036355616.1"; exon_number "2";
NW_021833980.1	Gnomon	CDS	45499	45689	.	-	0	gene_id "LOC115230610"; db_xref "GeneID:115230610"; gbkey "CDS"; gene "LOC115230610"; ID ""; gene_name "LOC115230610"; transcript_id "XM_036499723.1"; product "slit homolog 1 protein-like isoform X5"; protein_id "XP_036355616.1"; exon_number "1";
NW_021833980.1	Gnomon	CDS	5688	5714	.	-	0	gene_id "LOC115230610"; db_xref "GeneID:115230610"; gbkey "CDS"; gene "LOC115230610"; ID ""; gene_name "LOC115230610"; transcript_id "XM_036499723.1"; product "slit homolog 1 protein-like isoform X5"; protein_id "XP_036355616.1"; exon_number "12";
NW_021833980.1	Gnomon	CDS	6703	6885	.	-	0	gene_id "LOC115230610"; db_xref "GeneID:115230610"; gbkey "CDS"; gene "LOC115230610"; ID ""; gene_name "LOC115230610"; transcript_id "XM_036499723.1"; product "slit homolog 1 protein-like isoform X5"; protein_id "XP_036355616.1"; exon_number "11";
NW_021833980.1	Gnomon	CDS	8846	8937	.	-	2	gene_id "LOC115230610"; db_xref "GeneID:115230610"; gbkey "CDS"; gene "LOC115230610"; ID ""; gene_name "LOC115230610"; transcript_id "XM_036499723.1"; product "slit homolog 1 protein-like isoform X5"; protein_id "XP_036355616.1"; exon_number "10";
NW_021833980.1	Gnomon	exon	13615	13772	.	-	.	gene_id "LOC115230610"; db_xref "GeneID:115230610"; gbkey "mRNA"; gene "LOC115230610"; ID ""; gene_name "LOC115230610"; transcript_id "XM_036499723.1"; product "slit homolog 2 protein-like, transcript variant X5"; exon_number "9"; model_evidence "Supporting evidence includes similarity to: 100% coverage of the annotated genomic feature by RNAseq alignments, including 3 samples with support for all annotated introns";
NW_021833980.1	Gnomon	exon	25328	25399	.	-	.	gene_id "LOC115230610"; db_xref "GeneID:115230610"; gbkey "mRNA"; gene "LOC115230610"; ID ""; gene_name "LOC115230610"; transcript_id "XM_036499723.1"; product "slit homolog 2 protein-like, transcript variant X5"; exon_number "8"; model_evidence "Supporting evidence includes similarity to: 100% coverage of the annotated genomic feature by RNAseq alignments, including 3 samples with support for all annotated introns";
NW_021833980.1	Gnomon	exon	26435	26506	.	-	.	gene_id "LOC115230610"; db_xref "GeneID:115230610"; gbkey "mRNA"; gene "LOC115230610"; ID ""; gene_name "LOC115230610"; transcript_id "XM_036499723.1"; product "slit homolog 2 protein-like, transcript variant X5"; exon_number "7"; model_evidence "Supporting evidence includes similarity to: 100% coverage of the annotated genomic feature by RNAseq alignments, including 3 samples with support for all annotated introns";
NW_021833980.1	Gnomon	exon	29151	29222	.	-	.	gene_id "LOC115230610"; db_xref "GeneID:115230610"; gbkey "mRNA"; gene "LOC115230610"; ID ""; gene_name "LOC115230610"; transcript_id "XM_036499723.1"; product "slit homolog 2 protein-like, transcript variant X5"; exon_number "6"; model_evidence "Supporting evidence includes similarity to: 100% coverage of the annotated genomic feature by RNAseq alignments, including 3 samples with support for all annotated introns";
NW_021833980.1	Gnomon	exon	30387	30458	.	-	.	gene_id "LOC115230610"; db_xref "GeneID:115230610"; gbkey "mRNA"; gene "LOC115230610"; ID ""; gene_name "LOC115230610"; transcript_id "XM_036499723.1"; product "slit homolog 2 protein-like, transcript variant X5"; exon_number "5"; model_evidence "Supporting evidence includes similarity to: 100% coverage of the annotated genomic feature by RNAseq alignments, including 3 samples with support for all annotated introns";
NW_021833980.1	Gnomon	exon	32455	32526	.	-	.	gene_id "LOC115230610"; db_xref "GeneID:115230610"; gbkey "mRNA"; gene "LOC115230610"; ID ""; gene_name "LOC115230610"; transcript_id "XM_036499723.1"; product "slit homolog 2 protein-like, transcript variant X5"; exon_number "4"; model_evidence "Supporting evidence includes similarity to: 100% coverage of the annotated genomic feature by RNAseq alignments, including 3 samples with support for all annotated introns";
NW_021833980.1	Gnomon	exon	35525	35596	.	-	.	gene_id "LOC115230610"; db_xref "GeneID:115230610"; gbkey "mRNA"; gene "LOC115230610"; ID ""; gene_name "LOC115230610"; transcript_id "XM_036499723.1"; product "slit homolog 2 protein-like, transcript variant X5"; exon_number "3"; model_evidence "Supporting evidence includes similarity to: 100% coverage of the annotated genomic feature by RNAseq alignments, including 3 samples with support for all annotated introns";
NW_021833980.1	Gnomon	exon	38836	38907	.	-	.	gene_id "LOC115230610"; db_xref "GeneID:115230610"; gbkey "mRNA"; gene "LOC115230610"; ID ""; gene_name "LOC115230610"; transcript_id "XM_036499723.1"; product "slit homolog 2 protein-like, transcript variant X5"; exon_number "2"; model_evidence "Supporting evidence includes similarity to: 100% coverage of the annotated genomic feature by RNAseq alignments, including 3 samples with support for all annotated introns";
NW_021833980.1	Gnomon	exon	45499	45727	.	-	.	gene_id "LOC115230610"; db_xref "GeneID:115230610"; gbkey "mRNA"; gene "LOC115230610"; ID ""; gene_name "LOC115230610"; transcript_id "XM_036499723.1"; product "slit homolog 2 protein-like, transcript variant X5"; exon_number "1"; model_evidence "Supporting evidence includes similarity to: 100% coverage of the annotated genomic feature by RNAseq alignments, including 3 samples with support for all annotated introns";
NW_021833980.1	Gnomon	exon	4590	4642	.	-	.	gene_id "LOC115230610"; db_xref "GeneID:115230610"; gbkey "mRNA"; gene "LOC115230610"; ID ""; gene_name "LOC115230610"; transcript_id "XM_036499723.1"; product "slit homolog 2 protein-like, transcript variant X5"; exon_number "13"; model_evidence "Supporting evidence includes similarity to: 100% coverage of the annotated genomic feature by RNAseq alignments, including 3 samples with support for all annotated introns";
NW_021833980.1	Gnomon	exon	5633	5714	.	-	.	gene_id "LOC115230610"; db_xref "GeneID:115230610"; gbkey "mRNA"; gene "LOC115230610"; ID ""; gene_name "LOC115230610"; transcript_id "XM_036499723.1"; product "slit homolog 2 protein-like, transcript variant X5"; exon_number "12"; model_evidence "Supporting evidence includes similarity to: 100% coverage of the annotated genomic feature by RNAseq alignments, including 3 samples with support for all annotated introns";
NW_021833980.1	Gnomon	exon	6703	6885	.	-	.	gene_id "LOC115230610"; db_xref "GeneID:115230610"; gbkey "mRNA"; gene "LOC115230610"; ID ""; gene_name "LOC115230610"; transcript_id "XM_036499723.1"; product "slit homolog 2 protein-like, transcript variant X5"; exon_number "11"; model_evidence "Supporting evidence includes similarity to: 100% coverage of the annotated genomic feature by RNAseq alignments, including 3 samples with support for all annotated introns";
NW_021833980.1	Gnomon	exon	8846	8937	.	-	.	gene_id "LOC115230610"; db_xref "GeneID:115230610"; gbkey "mRNA"; gene "LOC115230610"; ID ""; gene_name "LOC115230610"; transcript_id "XM_036499723.1"; product "slit homolog 2 protein-like, transcript variant X5"; exon_number "10"; model_evidence "Supporting evidence includes similarity to: 100% coverage of the annotated genomic feature by RNAseq alignments, including 3 samples with support for all annotated introns";
NW_021833980.1	Gnomon	exon	981	1103	.	-	.	gene_id "LOC115230610"; db_xref "GeneID:115230610"; gbkey "mRNA"; gene "LOC115230610"; ID ""; gene_name "LOC115230610"; transcript_id "XM_036499723.1"; product "slit homolog 2 protein-like, transcript variant X5"; exon_number "14"; model_evidence "Supporting evidence includes similarity to: 100% coverage of the annotated genomic feature by RNAseq alignments, including 3 samples with support for all annotated introns";
NW_021833980.1	Gnomon	start_codon	45687	45689	.	-	0	gene_id "LOC115230610"; db_xref "GeneID:115230610"; gbkey "CDS"; gene "LOC115230610"; ID ""; gene_name "LOC115230610"; transcript_id "XM_036499723.1"; product "slit homolog 1 protein-like isoform X5"; protein_id "XP_036355616.1"; exon_number "1";
NW_021833980.1	Gnomon	stop_codon	5685	5687	.	-	0	gene_id "LOC115230610"; db_xref "GeneID:115230610"; gbkey "CDS"; gene "LOC115230610"; ID ""; gene_name "LOC115230610"; transcript_id "XM_036499723.1"; product "slit homolog 1 protein-like isoform X5"; protein_id "XP_036355616.1"; exon_number "12";
NW_021833980.1	Gnomon	transcript	981	45727	.	-	.	gene_id "LOC115230610"; ID "XM_036499724.1"; gene_name "LOC115230610"; transcript_id "XM_036499724.1";
NW_021833980.1	Gnomon	CDS	13615	13772	.	-	1	gene_id "LOC115230610"; db_xref "GeneID:115230610"; gbkey "CDS"; gene "LOC115230610"; ID ""; gene_name "LOC115230610"; transcript_id "XM_036499724.1"; product "slit homolog 2 protein-like isoform X6"; protein_id "XP_036355617.1"; exon_number "8";
NW_021833980.1	Gnomon	CDS	25328	25399	.	-	1	gene_id "LOC115230610"; db_xref "GeneID:115230610"; gbkey "CDS"; gene "LOC115230610"; ID ""; gene_name "LOC115230610"; transcript_id "XM_036499724.1"; product "slit homolog 2 protein-like isoform X6"; protein_id "XP_036355617.1"; exon_number "7";
NW_021833980.1	Gnomon	CDS	26435	26506	.	-	1	gene_id "LOC115230610"; db_xref "GeneID:115230610"; gbkey "CDS"; gene "LOC115230610"; ID ""; gene_name "LOC115230610"; transcript_id "XM_036499724.1"; product "slit homolog 2 protein-like isoform X6"; protein_id "XP_036355617.1"; exon_number "6";
NW_021833980.1	Gnomon	CDS	29151	29222	.	-	1	gene_id "LOC115230610"; db_xref "GeneID:115230610"; gbkey "CDS"; gene "LOC115230610"; ID ""; gene_name "LOC115230610"; transcript_id "XM_036499724.1"; product "slit homolog 2 protein-like isoform X6"; protein_id "XP_036355617.1"; exon_number "5";
NW_021833980.1	Gnomon	CDS	30387	30458	.	-	1	gene_id "LOC115230610"; db_xref "GeneID:115230610"; gbkey "CDS"; gene "LOC115230610"; ID ""; gene_name "LOC115230610"; transcript_id "XM_036499724.1"; product "slit homolog 2 protein-like isoform X6"; protein_id "XP_036355617.1"; exon_number "4";
NW_021833980.1	Gnomon	CDS	32455	32526	.	-	1	gene_id "LOC115230610"; db_xref "GeneID:115230610"; gbkey "CDS"; gene "LOC115230610"; ID ""; gene_name "LOC115230610"; transcript_id "XM_036499724.1"; product "slit homolog 2 protein-like isoform X6"; protein_id "XP_036355617.1"; exon_number "3";
NW_021833980.1	Gnomon	CDS	38836	38907	.	-	1	gene_id "LOC115230610"; db_xref "GeneID:115230610"; gbkey "CDS"; gene "LOC115230610"; ID ""; gene_name "LOC115230610"; transcript_id "XM_036499724.1"; product "slit homolog 2 protein-like isoform X6"; protein_id "XP_036355617.1"; exon_number "2";
NW_021833980.1	Gnomon	CDS	45499	45689	.	-	0	gene_id "LOC115230610"; db_xref "GeneID:115230610"; gbkey "CDS"; gene "LOC115230610"; ID ""; gene_name "LOC115230610"; transcript_id "XM_036499724.1"; product "slit homolog 2 protein-like isoform X6"; protein_id "XP_036355617.1"; exon_number "1";
NW_021833980.1	Gnomon	CDS	5688	5714	.	-	0	gene_id "LOC115230610"; db_xref "GeneID:115230610"; gbkey "CDS"; gene "LOC115230610"; ID ""; gene_name "LOC115230610"; transcript_id "XM_036499724.1"; product "slit homolog 2 protein-like isoform X6"; protein_id "XP_036355617.1"; exon_number "11";
NW_021833980.1	Gnomon	CDS	6703	6885	.	-	0	gene_id "LOC115230610"; db_xref "GeneID:115230610"; gbkey "CDS"; gene "LOC115230610"; ID ""; gene_name "LOC115230610"; transcript_id "XM_036499724.1"; product "slit homolog 2 protein-like isoform X6"; protein_id "XP_036355617.1"; exon_number "10";
NW_021833980.1	Gnomon	CDS	8846	8937	.	-	2	gene_id "LOC115230610"; db_xref "GeneID:115230610"; gbkey "CDS"; gene "LOC115230610"; ID ""; gene_name "LOC115230610"; transcript_id "XM_036499724.1"; product "slit homolog 2 protein-like isoform X6"; protein_id "XP_036355617.1"; exon_number "9";
NW_021833980.1	Gnomon	exon	13615	13772	.	-	.	gene_id "LOC115230610"; db_xref "GeneID:115230610"; gbkey "mRNA"; gene "LOC115230610"; ID ""; gene_name "LOC115230610"; transcript_id "XM_036499724.1"; product "slit homolog 2 protein-like, transcript variant X6"; exon_number "8"; model_evidence "Supporting evidence includes similarity to: 100% coverage of the annotated genomic feature by RNAseq alignments, including 3 samples with support for all annotated introns";
NW_021833980.1	Gnomon	exon	25328	25399	.	-	.	gene_id "LOC115230610"; db_xref "GeneID:115230610"; gbkey "mRNA"; gene "LOC115230610"; ID ""; gene_name "LOC115230610"; transcript_id "XM_036499724.1"; product "slit homolog 2 protein-like, transcript variant X6"; exon_number "7"; model_evidence "Supporting evidence includes similarity to: 100% coverage of the annotated genomic feature by RNAseq alignments, including 3 samples with support for all annotated introns";
NW_021833980.1	Gnomon	exon	26435	26506	.	-	.	gene_id "LOC115230610"; db_xref "GeneID:115230610"; gbkey "mRNA"; gene "LOC115230610"; ID ""; gene_name "LOC115230610"; transcript_id "XM_036499724.1"; product "slit homolog 2 protein-like, transcript variant X6"; exon_number "6"; model_evidence "Supporting evidence includes similarity to: 100% coverage of the annotated genomic feature by RNAseq alignments, including 3 samples with support for all annotated introns";
NW_021833980.1	Gnomon	exon	29151	29222	.	-	.	gene_id "LOC115230610"; db_xref "GeneID:115230610"; gbkey "mRNA"; gene "LOC115230610"; ID ""; gene_name "LOC115230610"; transcript_id "XM_036499724.1"; product "slit homolog 2 protein-like, transcript variant X6"; exon_number "5"; model_evidence "Supporting evidence includes similarity to: 100% coverage of the annotated genomic feature by RNAseq alignments, including 3 samples with support for all annotated introns";
NW_021833980.1	Gnomon	exon	30387	30458	.	-	.	gene_id "LOC115230610"; db_xref "GeneID:115230610"; gbkey "mRNA"; gene "LOC115230610"; ID ""; gene_name "LOC115230610"; transcript_id "XM_036499724.1"; product "slit homolog 2 protein-like, transcript variant X6"; exon_number "4"; model_evidence "Supporting evidence includes similarity to: 100% coverage of the annotated genomic feature by RNAseq alignments, including 3 samples with support for all annotated introns";
NW_021833980.1	Gnomon	exon	32455	32526	.	-	.	gene_id "LOC115230610"; db_xref "GeneID:115230610"; gbkey "mRNA"; gene "LOC115230610"; ID ""; gene_name "LOC115230610"; transcript_id "XM_036499724.1"; product "slit homolog 2 protein-like, transcript variant X6"; exon_number "3"; model_evidence "Supporting evidence includes similarity to: 100% coverage of the annotated genomic feature by RNAseq alignments, including 3 samples with support for all annotated introns";
NW_021833980.1	Gnomon	exon	38836	38907	.	-	.	gene_id "LOC115230610"; db_xref "GeneID:115230610"; gbkey "mRNA"; gene "LOC115230610"; ID ""; gene_name "LOC115230610"; transcript_id "XM_036499724.1"; product "slit homolog 2 protein-like, transcript variant X6"; exon_number "2"; model_evidence "Supporting evidence includes similarity to: 100% coverage of the annotated genomic feature by RNAseq alignments, including 3 samples with support for all annotated introns";
NW_021833980.1	Gnomon	exon	45499	45727	.	-	.	gene_id "LOC115230610"; db_xref "GeneID:115230610"; gbkey "mRNA"; gene "LOC115230610"; ID ""; gene_name "LOC115230610"; transcript_id "XM_036499724.1"; product "slit homolog 2 protein-like, transcript variant X6"; exon_number "1"; model_evidence "Supporting evidence includes similarity to: 100% coverage of the annotated genomic feature by RNAseq alignments, including 3 samples with support for all annotated introns";
NW_021833980.1	Gnomon	exon	4590	4642	.	-	.	gene_id "LOC115230610"; db_xref "GeneID:115230610"; gbkey "mRNA"; gene "LOC115230610"; ID ""; gene_name "LOC115230610"; transcript_id "XM_036499724.1"; product "slit homolog 2 protein-like, transcript variant X6"; exon_number "12"; model_evidence "Supporting evidence includes similarity to: 100% coverage of the annotated genomic feature by RNAseq alignments, including 3 samples with support for all annotated introns";
NW_021833980.1	Gnomon	exon	5633	5714	.	-	.	gene_id "LOC115230610"; db_xref "GeneID:115230610"; gbkey "mRNA"; gene "LOC115230610"; ID ""; gene_name "LOC115230610"; transcript_id "XM_036499724.1"; product "slit homolog 2 protein-like, transcript variant X6"; exon_number "11"; model_evidence "Supporting evidence includes similarity to: 100% coverage of the annotated genomic feature by RNAseq alignments, including 3 samples with support for all annotated introns";
NW_021833980.1	Gnomon	exon	6703	6885	.	-	.	gene_id "LOC115230610"; db_xref "GeneID:115230610"; gbkey "mRNA"; gene "LOC115230610"; ID ""; gene_name "LOC115230610"; transcript_id "XM_036499724.1"; product "slit homolog 2 protein-like, transcript variant X6"; exon_number "10"; model_evidence "Supporting evidence includes similarity to: 100% coverage of the annotated genomic feature by RNAseq alignments, including 3 samples with support for all annotated introns";
NW_021833980.1	Gnomon	exon	8846	8937	.	-	.	gene_id "LOC115230610"; db_xref "GeneID:115230610"; gbkey "mRNA"; gene "LOC115230610"; ID ""; gene_name "LOC115230610"; transcript_id "XM_036499724.1"; product "slit homolog 2 protein-like, transcript variant X6"; exon_number "9"; model_evidence "Supporting evidence includes similarity to: 100% coverage of the annotated genomic feature by RNAseq alignments, including 3 samples with support for all annotated introns";
NW_021833980.1	Gnomon	exon	981	1103	.	-	.	gene_id "LOC115230610"; db_xref "GeneID:115230610"; gbkey "mRNA"; gene "LOC115230610"; ID ""; gene_name "LOC115230610"; transcript_id "XM_036499724.1"; product "slit homolog 2 protein-like, transcript variant X6"; exon_number "13"; model_evidence "Supporting evidence includes similarity to: 100% coverage of the annotated genomic feature by RNAseq alignments, including 3 samples with support for all annotated introns";
NW_021833980.1	Gnomon	start_codon	45687	45689	.	-	0	gene_id "LOC115230610"; db_xref "GeneID:115230610"; gbkey "CDS"; gene "LOC115230610"; ID ""; gene_name "LOC115230610"; transcript_id "XM_036499724.1"; product "slit homolog 2 protein-like isoform X6"; protein_id "XP_036355617.1"; exon_number "1";
NW_021833980.1	Gnomon	stop_codon	5685	5687	.	-	0	gene_id "LOC115230610"; db_xref "GeneID:115230610"; gbkey "CDS"; gene "LOC115230610"; ID ""; gene_name "LOC115230610"; transcript_id "XM_036499724.1"; product "slit homolog 2 protein-like isoform X6"; protein_id "XP_036355617.1"; exon_number "11";
NW_021833980.1	Gnomon	transcript	981	45727	.	-	.	gene_id "LOC115230610"; ID "XM_036499725.1"; gene_name "LOC115230610"; transcript_id "XM_036499725.1";
NW_021833980.1	Gnomon	CDS	13615	13772	.	-	1	gene_id "LOC115230610"; db_xref "GeneID:115230610"; gbkey "CDS"; gene "LOC115230610"; ID ""; gene_name "LOC115230610"; transcript_id "XM_036499725.1"; product "slit homolog 1 protein-like isoform X7"; protein_id "XP_036355618.1"; exon_number "9";
NW_021833980.1	Gnomon	CDS	25328	25399	.	-	1	gene_id "LOC115230610"; db_xref "GeneID:115230610"; gbkey "CDS"; gene "LOC115230610"; ID ""; gene_name "LOC115230610"; transcript_id "XM_036499725.1"; product "slit homolog 1 protein-like isoform X7"; protein_id "XP_036355618.1"; exon_number "8";
NW_021833980.1	Gnomon	CDS	26435	26506	.	-	1	gene_id "LOC115230610"; db_xref "GeneID:115230610"; gbkey "CDS"; gene "LOC115230610"; ID ""; gene_name "LOC115230610"; transcript_id "XM_036499725.1"; product "slit homolog 1 protein-like isoform X7"; protein_id "XP_036355618.1"; exon_number "7";
NW_021833980.1	Gnomon	CDS	29151	29222	.	-	1	gene_id "LOC115230610"; db_xref "GeneID:115230610"; gbkey "CDS"; gene "LOC115230610"; ID ""; gene_name "LOC115230610"; transcript_id "XM_036499725.1"; product "slit homolog 1 protein-like isoform X7"; protein_id "XP_036355618.1"; exon_number "6";
NW_021833980.1	Gnomon	CDS	30387	30458	.	-	1	gene_id "LOC115230610"; db_xref "GeneID:115230610"; gbkey "CDS"; gene "LOC115230610"; ID ""; gene_name "LOC115230610"; transcript_id "XM_036499725.1"; product "slit homolog 1 protein-like isoform X7"; protein_id "XP_036355618.1"; exon_number "5";
NW_021833980.1	Gnomon	CDS	32455	32526	.	-	1	gene_id "LOC115230610"; db_xref "GeneID:115230610"; gbkey "CDS"; gene "LOC115230610"; ID ""; gene_name "LOC115230610"; transcript_id "XM_036499725.1"; product "slit homolog 1 protein-like isoform X7"; protein_id "XP_036355618.1"; exon_number "4";
NW_021833980.1	Gnomon	CDS	38836	38869	.	-	2	gene_id "LOC115230610"; db_xref "GeneID:115230610"; gbkey "CDS"; gene "LOC115230610"; ID ""; gene_name "LOC115230610"; transcript_id "XM_036499725.1"; product "slit homolog 1 protein-like isoform X7"; protein_id "XP_036355618.1"; exon_number "3";
NW_021833980.1	Gnomon	CDS	41585	41622	.	-	1	gene_id "LOC115230610"; db_xref "GeneID:115230610"; gbkey "CDS"; gene "LOC115230610"; ID ""; gene_name "LOC115230610"; transcript_id "XM_036499725.1"; product "slit homolog 1 protein-like isoform X7"; protein_id "XP_036355618.1"; exon_number "2";
NW_021833980.1	Gnomon	CDS	45499	45689	.	-	0	gene_id "LOC115230610"; db_xref "GeneID:115230610"; gbkey "CDS"; gene "LOC115230610"; ID ""; gene_name "LOC115230610"; transcript_id "XM_036499725.1"; product "slit homolog 1 protein-like isoform X7"; protein_id "XP_036355618.1"; exon_number "1";
NW_021833980.1	Gnomon	CDS	5688	5714	.	-	0	gene_id "LOC115230610"; db_xref "GeneID:115230610"; gbkey "CDS"; gene "LOC115230610"; ID ""; gene_name "LOC115230610"; transcript_id "XM_036499725.1"; product "slit homolog 1 protein-like isoform X7"; protein_id "XP_036355618.1"; exon_number "12";
NW_021833980.1	Gnomon	CDS	6703	6885	.	-	0	gene_id "LOC115230610"; db_xref "GeneID:115230610"; gbkey "CDS"; gene "LOC115230610"; ID ""; gene_name "LOC115230610"; transcript_id "XM_036499725.1"; product "slit homolog 1 protein-like isoform X7"; protein_id "XP_036355618.1"; exon_number "11";
NW_021833980.1	Gnomon	CDS	8846	8937	.	-	2	gene_id "LOC115230610"; db_xref "GeneID:115230610"; gbkey "CDS"; gene "LOC115230610"; ID ""; gene_name "LOC115230610"; transcript_id "XM_036499725.1"; product "slit homolog 1 protein-like isoform X7"; protein_id "XP_036355618.1"; exon_number "10";
NW_021833980.1	Gnomon	exon	13615	13772	.	-	.	gene_id "LOC115230610"; db_xref "GeneID:115230610"; gbkey "mRNA"; gene "LOC115230610"; ID ""; gene_name "LOC115230610"; transcript_id "XM_036499725.1"; product "slit homolog 2 protein-like, transcript variant X7"; exon_number "9"; model_evidence "Supporting evidence includes similarity to: 100% coverage of the annotated genomic feature by RNAseq alignments, including 2 samples with support for all annotated introns";
NW_021833980.1	Gnomon	exon	25328	25399	.	-	.	gene_id "LOC115230610"; db_xref "GeneID:115230610"; gbkey "mRNA"; gene "LOC115230610"; ID ""; gene_name "LOC115230610"; transcript_id "XM_036499725.1"; product "slit homolog 2 protein-like, transcript variant X7"; exon_number "8"; model_evidence "Supporting evidence includes similarity to: 100% coverage of the annotated genomic feature by RNAseq alignments, including 2 samples with support for all annotated introns";
NW_021833980.1	Gnomon	exon	26435	26506	.	-	.	gene_id "LOC115230610"; db_xref "GeneID:115230610"; gbkey "mRNA"; gene "LOC115230610"; ID ""; gene_name "LOC115230610"; transcript_id "XM_036499725.1"; product "slit homolog 2 protein-like, transcript variant X7"; exon_number "7"; model_evidence "Supporting evidence includes similarity to: 100% coverage of the annotated genomic feature by RNAseq alignments, including 2 samples with support for all annotated introns";
NW_021833980.1	Gnomon	exon	29151	29222	.	-	.	gene_id "LOC115230610"; db_xref "GeneID:115230610"; gbkey "mRNA"; gene "LOC115230610"; ID ""; gene_name "LOC115230610"; transcript_id "XM_036499725.1"; product "slit homolog 2 protein-like, transcript variant X7"; exon_number "6"; model_evidence "Supporting evidence includes similarity to: 100% coverage of the annotated genomic feature by RNAseq alignments, including 2 samples with support for all annotated introns";
NW_021833980.1	Gnomon	exon	30387	30458	.	-	.	gene_id "LOC115230610"; db_xref "GeneID:115230610"; gbkey "mRNA"; gene "LOC115230610"; ID ""; gene_name "LOC115230610"; transcript_id "XM_036499725.1"; product "slit homolog 2 protein-like, transcript variant X7"; exon_number "5"; model_evidence "Supporting evidence includes similarity to: 100% coverage of the annotated genomic feature by RNAseq alignments, including 2 samples with support for all annotated introns";
NW_021833980.1	Gnomon	exon	32455	32526	.	-	.	gene_id "LOC115230610"; db_xref "GeneID:115230610"; gbkey "mRNA"; gene "LOC115230610"; ID ""; gene_name "LOC115230610"; transcript_id "XM_036499725.1"; product "slit homolog 2 protein-like, transcript variant X7"; exon_number "4"; model_evidence "Supporting evidence includes similarity to: 100% coverage of the annotated genomic feature by RNAseq alignments, including 2 samples with support for all annotated introns";
NW_021833980.1	Gnomon	exon	38836	38869	.	-	.	gene_id "LOC115230610"; db_xref "GeneID:115230610"; gbkey "mRNA"; gene "LOC115230610"; ID ""; gene_name "LOC115230610"; transcript_id "XM_036499725.1"; product "slit homolog 2 protein-like, transcript variant X7"; exon_number "3"; model_evidence "Supporting evidence includes similarity to: 100% coverage of the annotated genomic feature by RNAseq alignments, including 2 samples with support for all annotated introns";
NW_021833980.1	Gnomon	exon	41585	41622	.	-	.	gene_id "LOC115230610"; db_xref "GeneID:115230610"; gbkey "mRNA"; gene "LOC115230610"; ID ""; gene_name "LOC115230610"; transcript_id "XM_036499725.1"; product "slit homolog 2 protein-like, transcript variant X7"; exon_number "2"; model_evidence "Supporting evidence includes similarity to: 100% coverage of the annotated genomic feature by RNAseq alignments, including 2 samples with support for all annotated introns";
NW_021833980.1	Gnomon	exon	45499	45727	.	-	.	gene_id "LOC115230610"; db_xref "GeneID:115230610"; gbkey "mRNA"; gene "LOC115230610"; ID ""; gene_name "LOC115230610"; transcript_id "XM_036499725.1"; product "slit homolog 2 protein-like, transcript variant X7"; exon_number "1"; model_evidence "Supporting evidence includes similarity to: 100% coverage of the annotated genomic feature by RNAseq alignments, including 2 samples with support for all annotated introns";
NW_021833980.1	Gnomon	exon	4590	4642	.	-	.	gene_id "LOC115230610"; db_xref "GeneID:115230610"; gbkey "mRNA"; gene "LOC115230610"; ID ""; gene_name "LOC115230610"; transcript_id "XM_036499725.1"; product "slit homolog 2 protein-like, transcript variant X7"; exon_number "13"; model_evidence "Supporting evidence includes similarity to: 100% coverage of the annotated genomic feature by RNAseq alignments, including 2 samples with support for all annotated introns";
NW_021833980.1	Gnomon	exon	5633	5714	.	-	.	gene_id "LOC115230610"; db_xref "GeneID:115230610"; gbkey "mRNA"; gene "LOC115230610"; ID ""; gene_name "LOC115230610"; transcript_id "XM_036499725.1"; product "slit homolog 2 protein-like, transcript variant X7"; exon_number "12"; model_evidence "Supporting evidence includes similarity to: 100% coverage of the annotated genomic feature by RNAseq alignments, including 2 samples with support for all annotated introns";
NW_021833980.1	Gnomon	exon	6703	6885	.	-	.	gene_id "LOC115230610"; db_xref "GeneID:115230610"; gbkey "mRNA"; gene "LOC115230610"; ID ""; gene_name "LOC115230610"; transcript_id "XM_036499725.1"; product "slit homolog 2 protein-like, transcript variant X7"; exon_number "11"; model_evidence "Supporting evidence includes similarity to: 100% coverage of the annotated genomic feature by RNAseq alignments, including 2 samples with support for all annotated introns";
NW_021833980.1	Gnomon	exon	8846	8937	.	-	.	gene_id "LOC115230610"; db_xref "GeneID:115230610"; gbkey "mRNA"; gene "LOC115230610"; ID ""; gene_name "LOC115230610"; transcript_id "XM_036499725.1"; product "slit homolog 2 protein-like, transcript variant X7"; exon_number "10"; model_evidence "Supporting evidence includes similarity to: 100% coverage of the annotated genomic feature by RNAseq alignments, including 2 samples with support for all annotated introns";
NW_021833980.1	Gnomon	exon	981	1103	.	-	.	gene_id "LOC115230610"; db_xref "GeneID:115230610"; gbkey "mRNA"; gene "LOC115230610"; ID ""; gene_name "LOC115230610"; transcript_id "XM_036499725.1"; product "slit homolog 2 protein-like, transcript variant X7"; exon_number "14"; model_evidence "Supporting evidence includes similarity to: 100% coverage of the annotated genomic feature by RNAseq alignments, including 2 samples with support for all annotated introns";
NW_021833980.1	Gnomon	start_codon	45687	45689	.	-	0	gene_id "LOC115230610"; db_xref "GeneID:115230610"; gbkey "CDS"; gene "LOC115230610"; ID ""; gene_name "LOC115230610"; transcript_id "XM_036499725.1"; product "slit homolog 1 protein-like isoform X7"; protein_id "XP_036355618.1"; exon_number "1";
NW_021833980.1	Gnomon	stop_codon	5685	5687	.	-	0	gene_id "LOC115230610"; db_xref "GeneID:115230610"; gbkey "CDS"; gene "LOC115230610"; ID ""; gene_name "LOC115230610"; transcript_id "XM_036499725.1"; product "slit homolog 1 protein-like isoform X7"; protein_id "XP_036355618.1"; exon_number "12";
NW_021833980.1	Gnomon	transcript	981	45727	.	-	.	gene_id "LOC115230610"; ID "XM_036499726.1"; gene_name "LOC115230610"; transcript_id "XM_036499726.1";
NW_021833980.1	Gnomon	CDS	13615	13772	.	-	1	gene_id "LOC115230610"; db_xref "GeneID:115230610"; gbkey "CDS"; gene "LOC115230610"; ID ""; gene_name "LOC115230610"; transcript_id "XM_036499726.1"; product "slit homolog 2 protein-like isoform X8"; protein_id "XP_036355619.1"; exon_number "9";
NW_021833980.1	Gnomon	CDS	25328	25399	.	-	1	gene_id "LOC115230610"; db_xref "GeneID:115230610"; gbkey "CDS"; gene "LOC115230610"; ID ""; gene_name "LOC115230610"; transcript_id "XM_036499726.1"; product "slit homolog 2 protein-like isoform X8"; protein_id "XP_036355619.1"; exon_number "8";
NW_021833980.1	Gnomon	CDS	26435	26506	.	-	1	gene_id "LOC115230610"; db_xref "GeneID:115230610"; gbkey "CDS"; gene "LOC115230610"; ID ""; gene_name "LOC115230610"; transcript_id "XM_036499726.1"; product "slit homolog 2 protein-like isoform X8"; protein_id "XP_036355619.1"; exon_number "7";
NW_021833980.1	Gnomon	CDS	29151	29222	.	-	1	gene_id "LOC115230610"; db_xref "GeneID:115230610"; gbkey "CDS"; gene "LOC115230610"; ID ""; gene_name "LOC115230610"; transcript_id "XM_036499726.1"; product "slit homolog 2 protein-like isoform X8"; protein_id "XP_036355619.1"; exon_number "6";
NW_021833980.1	Gnomon	CDS	30387	30458	.	-	1	gene_id "LOC115230610"; db_xref "GeneID:115230610"; gbkey "CDS"; gene "LOC115230610"; ID ""; gene_name "LOC115230610"; transcript_id "XM_036499726.1"; product "slit homolog 2 protein-like isoform X8"; protein_id "XP_036355619.1"; exon_number "5";
NW_021833980.1	Gnomon	CDS	32455	32526	.	-	1	gene_id "LOC115230610"; db_xref "GeneID:115230610"; gbkey "CDS"; gene "LOC115230610"; ID ""; gene_name "LOC115230610"; transcript_id "XM_036499726.1"; product "slit homolog 2 protein-like isoform X8"; protein_id "XP_036355619.1"; exon_number "4";
NW_021833980.1	Gnomon	CDS	38836	38848	.	-	2	gene_id "LOC115230610"; db_xref "GeneID:115230610"; gbkey "CDS"; gene "LOC115230610"; ID ""; gene_name "LOC115230610"; transcript_id "XM_036499726.1"; product "slit homolog 2 protein-like isoform X8"; protein_id "XP_036355619.1"; exon_number "3";
NW_021833980.1	Gnomon	CDS	41564	41622	.	-	1	gene_id "LOC115230610"; db_xref "GeneID:115230610"; gbkey "CDS"; gene "LOC115230610"; ID ""; gene_name "LOC115230610"; transcript_id "XM_036499726.1"; product "slit homolog 2 protein-like isoform X8"; protein_id "XP_036355619.1"; exon_number "2";
NW_021833980.1	Gnomon	CDS	45499	45689	.	-	0	gene_id "LOC115230610"; db_xref "GeneID:115230610"; gbkey "CDS"; gene "LOC115230610"; ID ""; gene_name "LOC115230610"; transcript_id "XM_036499726.1"; product "slit homolog 2 protein-like isoform X8"; protein_id "XP_036355619.1"; exon_number "1";
NW_021833980.1	Gnomon	CDS	5688	5714	.	-	0	gene_id "LOC115230610"; db_xref "GeneID:115230610"; gbkey "CDS"; gene "LOC115230610"; ID ""; gene_name "LOC115230610"; transcript_id "XM_036499726.1"; product "slit homolog 2 protein-like isoform X8"; protein_id "XP_036355619.1"; exon_number "12";
NW_021833980.1	Gnomon	CDS	6703	6885	.	-	0	gene_id "LOC115230610"; db_xref "GeneID:115230610"; gbkey "CDS"; gene "LOC115230610"; ID ""; gene_name "LOC115230610"; transcript_id "XM_036499726.1"; product "slit homolog 2 protein-like isoform X8"; protein_id "XP_036355619.1"; exon_number "11";
NW_021833980.1	Gnomon	CDS	8846	8937	.	-	2	gene_id "LOC115230610"; db_xref "GeneID:115230610"; gbkey "CDS"; gene "LOC115230610"; ID ""; gene_name "LOC115230610"; transcript_id "XM_036499726.1"; product "slit homolog 2 protein-like isoform X8"; protein_id "XP_036355619.1"; exon_number "10";
NW_021833980.1	Gnomon	exon	13615	13772	.	-	.	gene_id "LOC115230610"; db_xref "GeneID:115230610"; gbkey "mRNA"; gene "LOC115230610"; ID ""; gene_name "LOC115230610"; transcript_id "XM_036499726.1"; product "slit homolog 2 protein-like, transcript variant X8"; exon_number "9"; model_evidence "Supporting evidence includes similarity to: 100% coverage of the annotated genomic feature by RNAseq alignments, including 2 samples with support for all annotated introns";
NW_021833980.1	Gnomon	exon	25328	25399	.	-	.	gene_id "LOC115230610"; db_xref "GeneID:115230610"; gbkey "mRNA"; gene "LOC115230610"; ID ""; gene_name "LOC115230610"; transcript_id "XM_036499726.1"; product "slit homolog 2 protein-like, transcript variant X8"; exon_number "8"; model_evidence "Supporting evidence includes similarity to: 100% coverage of the annotated genomic feature by RNAseq alignments, including 2 samples with support for all annotated introns";
NW_021833980.1	Gnomon	exon	26435	26506	.	-	.	gene_id "LOC115230610"; db_xref "GeneID:115230610"; gbkey "mRNA"; gene "LOC115230610"; ID ""; gene_name "LOC115230610"; transcript_id "XM_036499726.1"; product "slit homolog 2 protein-like, transcript variant X8"; exon_number "7"; model_evidence "Supporting evidence includes similarity to: 100% coverage of the annotated genomic feature by RNAseq alignments, including 2 samples with support for all annotated introns";
NW_021833980.1	Gnomon	exon	29151	29222	.	-	.	gene_id "LOC115230610"; db_xref "GeneID:115230610"; gbkey "mRNA"; gene "LOC115230610"; ID ""; gene_name "LOC115230610"; transcript_id "XM_036499726.1"; product "slit homolog 2 protein-like, transcript variant X8"; exon_number "6"; model_evidence "Supporting evidence includes similarity to: 100% coverage of the annotated genomic feature by RNAseq alignments, including 2 samples with support for all annotated introns";
NW_021833980.1	Gnomon	exon	30387	30458	.	-	.	gene_id "LOC115230610"; db_xref "GeneID:115230610"; gbkey "mRNA"; gene "LOC115230610"; ID ""; gene_name "LOC115230610"; transcript_id "XM_036499726.1"; product "slit homolog 2 protein-like, transcript variant X8"; exon_number "5"; model_evidence "Supporting evidence includes similarity to: 100% coverage of the annotated genomic feature by RNAseq alignments, including 2 samples with support for all annotated introns";
NW_021833980.1	Gnomon	exon	32455	32526	.	-	.	gene_id "LOC115230610"; db_xref "GeneID:115230610"; gbkey "mRNA"; gene "LOC115230610"; ID ""; gene_name "LOC115230610"; transcript_id "XM_036499726.1"; product "slit homolog 2 protein-like, transcript variant X8"; exon_number "4"; model_evidence "Supporting evidence includes similarity to: 100% coverage of the annotated genomic feature by RNAseq alignments, including 2 samples with support for all annotated introns";
NW_021833980.1	Gnomon	exon	38836	38848	.	-	.	gene_id "LOC115230610"; db_xref "GeneID:115230610"; gbkey "mRNA"; gene "LOC115230610"; ID ""; gene_name "LOC115230610"; transcript_id "XM_036499726.1"; product "slit homolog 2 protein-like, transcript variant X8"; exon_number "3"; model_evidence "Supporting evidence includes similarity to: 100% coverage of the annotated genomic feature by RNAseq alignments, including 2 samples with support for all annotated introns";
NW_021833980.1	Gnomon	exon	41564	41622	.	-	.	gene_id "LOC115230610"; db_xref "GeneID:115230610"; gbkey "mRNA"; gene "LOC115230610"; ID ""; gene_name "LOC115230610"; transcript_id "XM_036499726.1"; product "slit homolog 2 protein-like, transcript variant X8"; exon_number "2"; model_evidence "Supporting evidence includes similarity to: 100% coverage of the annotated genomic feature by RNAseq alignments, including 2 samples with support for all annotated introns";
NW_021833980.1	Gnomon	exon	45499	45727	.	-	.	gene_id "LOC115230610"; db_xref "GeneID:115230610"; gbkey "mRNA"; gene "LOC115230610"; ID ""; gene_name "LOC115230610"; transcript_id "XM_036499726.1"; product "slit homolog 2 protein-like, transcript variant X8"; exon_number "1"; model_evidence "Supporting evidence includes similarity to: 100% coverage of the annotated genomic feature by RNAseq alignments, including 2 samples with support for all annotated introns";
NW_021833980.1	Gnomon	exon	4590	4642	.	-	.	gene_id "LOC115230610"; db_xref "GeneID:115230610"; gbkey "mRNA"; gene "LOC115230610"; ID ""; gene_name "LOC115230610"; transcript_id "XM_036499726.1"; product "slit homolog 2 protein-like, transcript variant X8"; exon_number "13"; model_evidence "Supporting evidence includes similarity to: 100% coverage of the annotated genomic feature by RNAseq alignments, including 2 samples with support for all annotated introns";
NW_021833980.1	Gnomon	exon	5633	5714	.	-	.	gene_id "LOC115230610"; db_xref "GeneID:115230610"; gbkey "mRNA"; gene "LOC115230610"; ID ""; gene_name "LOC115230610"; transcript_id "XM_036499726.1"; product "slit homolog 2 protein-like, transcript variant X8"; exon_number "12"; model_evidence "Supporting evidence includes similarity to: 100% coverage of the annotated genomic feature by RNAseq alignments, including 2 samples with support for all annotated introns";
NW_021833980.1	Gnomon	exon	6703	6885	.	-	.	gene_id "LOC115230610"; db_xref "GeneID:115230610"; gbkey "mRNA"; gene "LOC115230610"; ID ""; gene_name "LOC115230610"; transcript_id "XM_036499726.1"; product "slit homolog 2 protein-like, transcript variant X8"; exon_number "11"; model_evidence "Supporting evidence includes similarity to: 100% coverage of the annotated genomic feature by RNAseq alignments, including 2 samples with support for all annotated introns";
NW_021833980.1	Gnomon	exon	8846	8937	.	-	.	gene_id "LOC115230610"; db_xref "GeneID:115230610"; gbkey "mRNA"; gene "LOC115230610"; ID ""; gene_name "LOC115230610"; transcript_id "XM_036499726.1"; product "slit homolog 2 protein-like, transcript variant X8"; exon_number "10"; model_evidence "Supporting evidence includes similarity to: 100% coverage of the annotated genomic feature by RNAseq alignments, including 2 samples with support for all annotated introns";
NW_021833980.1	Gnomon	exon	981	1103	.	-	.	gene_id "LOC115230610"; db_xref "GeneID:115230610"; gbkey "mRNA"; gene "LOC115230610"; ID ""; gene_name "LOC115230610"; transcript_id "XM_036499726.1"; product "slit homolog 2 protein-like, transcript variant X8"; exon_number "14"; model_evidence "Supporting evidence includes similarity to: 100% coverage of the annotated genomic feature by RNAseq alignments, including 2 samples with support for all annotated introns";
NW_021833980.1	Gnomon	start_codon	45687	45689	.	-	0	gene_id "LOC115230610"; db_xref "GeneID:115230610"; gbkey "CDS"; gene "LOC115230610"; ID ""; gene_name "LOC115230610"; transcript_id "XM_036499726.1"; product "slit homolog 2 protein-like isoform X8"; protein_id "XP_036355619.1"; exon_number "1";
NW_021833980.1	Gnomon	stop_codon	5685	5687	.	-	0	gene_id "LOC115230610"; db_xref "GeneID:115230610"; gbkey "CDS"; gene "LOC115230610"; ID ""; gene_name "LOC115230610"; transcript_id "XM_036499726.1"; product "slit homolog 2 protein-like isoform X8"; protein_id "XP_036355619.1"; exon_number "12";
NW_021833980.1	Gnomon	transcript	981	45727	.	-	.	gene_id "LOC115230610"; ID "XM_036499727.1"; gene_name "LOC115230610"; transcript_id "XM_036499727.1";
NW_021833980.1	Gnomon	CDS	13615	13772	.	-	1	gene_id "LOC115230610"; db_xref "GeneID:115230610"; gbkey "CDS"; gene "LOC115230610"; ID ""; gene_name "LOC115230610"; transcript_id "XM_036499727.1"; product "slit homolog 1 protein-like isoform X9"; protein_id "XP_036355620.1"; exon_number "8";
NW_021833980.1	Gnomon	CDS	25328	25399	.	-	1	gene_id "LOC115230610"; db_xref "GeneID:115230610"; gbkey "CDS"; gene "LOC115230610"; ID ""; gene_name "LOC115230610"; transcript_id "XM_036499727.1"; product "slit homolog 1 protein-like isoform X9"; protein_id "XP_036355620.1"; exon_number "7";
NW_021833980.1	Gnomon	CDS	26435	26506	.	-	1	gene_id "LOC115230610"; db_xref "GeneID:115230610"; gbkey "CDS"; gene "LOC115230610"; ID ""; gene_name "LOC115230610"; transcript_id "XM_036499727.1"; product "slit homolog 1 protein-like isoform X9"; protein_id "XP_036355620.1"; exon_number "6";
NW_021833980.1	Gnomon	CDS	29151	29222	.	-	1	gene_id "LOC115230610"; db_xref "GeneID:115230610"; gbkey "CDS"; gene "LOC115230610"; ID ""; gene_name "LOC115230610"; transcript_id "XM_036499727.1"; product "slit homolog 1 protein-like isoform X9"; protein_id "XP_036355620.1"; exon_number "5";
NW_021833980.1	Gnomon	CDS	30387	30458	.	-	1	gene_id "LOC115230610"; db_xref "GeneID:115230610"; gbkey "CDS"; gene "LOC115230610"; ID ""; gene_name "LOC115230610"; transcript_id "XM_036499727.1"; product "slit homolog 1 protein-like isoform X9"; protein_id "XP_036355620.1"; exon_number "4";
NW_021833980.1	Gnomon	CDS	32455	32526	.	-	1	gene_id "LOC115230610"; db_xref "GeneID:115230610"; gbkey "CDS"; gene "LOC115230610"; ID ""; gene_name "LOC115230610"; transcript_id "XM_036499727.1"; product "slit homolog 1 protein-like isoform X9"; protein_id "XP_036355620.1"; exon_number "3";
NW_021833980.1	Gnomon	CDS	39748	39819	.	-	1	gene_id "LOC115230610"; db_xref "GeneID:115230610"; gbkey "CDS"; gene "LOC115230610"; ID ""; gene_name "LOC115230610"; transcript_id "XM_036499727.1"; product "slit homolog 1 protein-like isoform X9"; protein_id "XP_036355620.1"; exon_number "2";
NW_021833980.1	Gnomon	CDS	45499	45689	.	-	0	gene_id "LOC115230610"; db_xref "GeneID:115230610"; gbkey "CDS"; gene "LOC115230610"; ID ""; gene_name "LOC115230610"; transcript_id "XM_036499727.1"; product "slit homolog 1 protein-like isoform X9"; protein_id "XP_036355620.1"; exon_number "1";
NW_021833980.1	Gnomon	CDS	5688	5714	.	-	0	gene_id "LOC115230610"; db_xref "GeneID:115230610"; gbkey "CDS"; gene "LOC115230610"; ID ""; gene_name "LOC115230610"; transcript_id "XM_036499727.1"; product "slit homolog 1 protein-like isoform X9"; protein_id "XP_036355620.1"; exon_number "11";
NW_021833980.1	Gnomon	CDS	6703	6885	.	-	0	gene_id "LOC115230610"; db_xref "GeneID:115230610"; gbkey "CDS"; gene "LOC115230610"; ID ""; gene_name "LOC115230610"; transcript_id "XM_036499727.1"; product "slit homolog 1 protein-like isoform X9"; protein_id "XP_036355620.1"; exon_number "10";
NW_021833980.1	Gnomon	CDS	8846	8937	.	-	2	gene_id "LOC115230610"; db_xref "GeneID:115230610"; gbkey "CDS"; gene "LOC115230610"; ID ""; gene_name "LOC115230610"; transcript_id "XM_036499727.1"; product "slit homolog 1 protein-like isoform X9"; protein_id "XP_036355620.1"; exon_number "9";
NW_021833980.1	Gnomon	exon	13615	13772	.	-	.	gene_id "LOC115230610"; db_xref "GeneID:115230610"; gbkey "mRNA"; gene "LOC115230610"; ID ""; gene_name "LOC115230610"; transcript_id "XM_036499727.1"; product "slit homolog 2 protein-like, transcript variant X9"; exon_number "8"; model_evidence "Supporting evidence includes similarity to: 100% coverage of the annotated genomic feature by RNAseq alignments, including 3 samples with support for all annotated introns";
NW_021833980.1	Gnomon	exon	25328	25399	.	-	.	gene_id "LOC115230610"; db_xref "GeneID:115230610"; gbkey "mRNA"; gene "LOC115230610"; ID ""; gene_name "LOC115230610"; transcript_id "XM_036499727.1"; product "slit homolog 2 protein-like, transcript variant X9"; exon_number "7"; model_evidence "Supporting evidence includes similarity to: 100% coverage of the annotated genomic feature by RNAseq alignments, including 3 samples with support for all annotated introns";
NW_021833980.1	Gnomon	exon	26435	26506	.	-	.	gene_id "LOC115230610"; db_xref "GeneID:115230610"; gbkey "mRNA"; gene "LOC115230610"; ID ""; gene_name "LOC115230610"; transcript_id "XM_036499727.1"; product "slit homolog 2 protein-like, transcript variant X9"; exon_number "6"; model_evidence "Supporting evidence includes similarity to: 100% coverage of the annotated genomic feature by RNAseq alignments, including 3 samples with support for all annotated introns";
NW_021833980.1	Gnomon	exon	29151	29222	.	-	.	gene_id "LOC115230610"; db_xref "GeneID:115230610"; gbkey "mRNA"; gene "LOC115230610"; ID ""; gene_name "LOC115230610"; transcript_id "XM_036499727.1"; product "slit homolog 2 protein-like, transcript variant X9"; exon_number "5"; model_evidence "Supporting evidence includes similarity to: 100% coverage of the annotated genomic feature by RNAseq alignments, including 3 samples with support for all annotated introns";
NW_021833980.1	Gnomon	exon	30387	30458	.	-	.	gene_id "LOC115230610"; db_xref "GeneID:115230610"; gbkey "mRNA"; gene "LOC115230610"; ID ""; gene_name "LOC115230610"; transcript_id "XM_036499727.1"; product "slit homolog 2 protein-like, transcript variant X9"; exon_number "4"; model_evidence "Supporting evidence includes similarity to: 100% coverage of the annotated genomic feature by RNAseq alignments, including 3 samples with support for all annotated introns";
NW_021833980.1	Gnomon	exon	32455	32526	.	-	.	gene_id "LOC115230610"; db_xref "GeneID:115230610"; gbkey "mRNA"; gene "LOC115230610"; ID ""; gene_name "LOC115230610"; transcript_id "XM_036499727.1"; product "slit homolog 2 protein-like, transcript variant X9"; exon_number "3"; model_evidence "Supporting evidence includes similarity to: 100% coverage of the annotated genomic feature by RNAseq alignments, including 3 samples with support for all annotated introns";
NW_021833980.1	Gnomon	exon	39748	39819	.	-	.	gene_id "LOC115230610"; db_xref "GeneID:115230610"; gbkey "mRNA"; gene "LOC115230610"; ID ""; gene_name "LOC115230610"; transcript_id "XM_036499727.1"; product "slit homolog 2 protein-like, transcript variant X9"; exon_number "2"; model_evidence "Supporting evidence includes similarity to: 100% coverage of the annotated genomic feature by RNAseq alignments, including 3 samples with support for all annotated introns";
NW_021833980.1	Gnomon	exon	45499	45727	.	-	.	gene_id "LOC115230610"; db_xref "GeneID:115230610"; gbkey "mRNA"; gene "LOC115230610"; ID ""; gene_name "LOC115230610"; transcript_id "XM_036499727.1"; product "slit homolog 2 protein-like, transcript variant X9"; exon_number "1"; model_evidence "Supporting evidence includes similarity to: 100% coverage of the annotated genomic feature by RNAseq alignments, including 3 samples with support for all annotated introns";
NW_021833980.1	Gnomon	exon	4590	4642	.	-	.	gene_id "LOC115230610"; db_xref "GeneID:115230610"; gbkey "mRNA"; gene "LOC115230610"; ID ""; gene_name "LOC115230610"; transcript_id "XM_036499727.1"; product "slit homolog 2 protein-like, transcript variant X9"; exon_number "12"; model_evidence "Supporting evidence includes similarity to: 100% coverage of the annotated genomic feature by RNAseq alignments, including 3 samples with support for all annotated introns";
NW_021833980.1	Gnomon	exon	5633	5714	.	-	.	gene_id "LOC115230610"; db_xref "GeneID:115230610"; gbkey "mRNA"; gene "LOC115230610"; ID ""; gene_name "LOC115230610"; transcript_id "XM_036499727.1"; product "slit homolog 2 protein-like, transcript variant X9"; exon_number "11"; model_evidence "Supporting evidence includes similarity to: 100% coverage of the annotated genomic feature by RNAseq alignments, including 3 samples with support for all annotated introns";
NW_021833980.1	Gnomon	exon	6703	6885	.	-	.	gene_id "LOC115230610"; db_xref "GeneID:115230610"; gbkey "mRNA"; gene "LOC115230610"; ID ""; gene_name "LOC115230610"; transcript_id "XM_036499727.1"; product "slit homolog 2 protein-like, transcript variant X9"; exon_number "10"; model_evidence "Supporting evidence includes similarity to: 100% coverage of the annotated genomic feature by RNAseq alignments, including 3 samples with support for all annotated introns";
```
