## Supplementary material for "Cell type diversity in a developing octopus brain": Supplementary Data 1.gtf (part 484 of 491)

```
NW_021833980.1	Gnomon	exon	8846	8937	.	-	.	gene_id "LOC115230610"; db_xref "GeneID:115230610"; gbkey "mRNA"; gene "LOC115230610"; ID ""; gene_name "LOC115230610"; transcript_id "XM_036499727.1"; product "slit homolog 2 protein-like, transcript variant X9"; exon_number "9"; model_evidence "Supporting evidence includes similarity to: 100% coverage of the annotated genomic feature by RNAseq alignments, including 3 samples with support for all annotated introns";
NW_021833980.1	Gnomon	exon	981	1103	.	-	.	gene_id "LOC115230610"; db_xref "GeneID:115230610"; gbkey "mRNA"; gene "LOC115230610"; ID ""; gene_name "LOC115230610"; transcript_id "XM_036499727.1"; product "slit homolog 2 protein-like, transcript variant X9"; exon_number "13"; model_evidence "Supporting evidence includes similarity to: 100% coverage of the annotated genomic feature by RNAseq alignments, including 3 samples with support for all annotated introns";
NW_021833980.1	Gnomon	start_codon	45687	45689	.	-	0	gene_id "LOC115230610"; db_xref "GeneID:115230610"; gbkey "CDS"; gene "LOC115230610"; ID ""; gene_name "LOC115230610"; transcript_id "XM_036499727.1"; product "slit homolog 1 protein-like isoform X9"; protein_id "XP_036355620.1"; exon_number "1";
NW_021833980.1	Gnomon	stop_codon	5685	5687	.	-	0	gene_id "LOC115230610"; db_xref "GeneID:115230610"; gbkey "CDS"; gene "LOC115230610"; ID ""; gene_name "LOC115230610"; transcript_id "XM_036499727.1"; product "slit homolog 1 protein-like isoform X9"; protein_id "XP_036355620.1"; exon_number "11";
NW_021833980.1	Gnomon	transcript	981	45727	.	-	.	gene_id "LOC115230610"; ID "XM_036499728.1"; gene_name "LOC115230610"; transcript_id "XM_036499728.1";
NW_021833980.1	Gnomon	CDS	13615	13772	.	-	1	gene_id "LOC115230610"; db_xref "GeneID:115230610"; gbkey "CDS"; gene "LOC115230610"; ID ""; gene_name "LOC115230610"; transcript_id "XM_036499728.1"; product "leucine-rich repeat-containing protein 70-like isoform X10"; protein_id "XP_036355621.1"; exon_number "8";
NW_021833980.1	Gnomon	CDS	25328	25399	.	-	1	gene_id "LOC115230610"; db_xref "GeneID:115230610"; gbkey "CDS"; gene "LOC115230610"; ID ""; gene_name "LOC115230610"; transcript_id "XM_036499728.1"; product "leucine-rich repeat-containing protein 70-like isoform X10"; protein_id "XP_036355621.1"; exon_number "7";
NW_021833980.1	Gnomon	CDS	26435	26506	.	-	1	gene_id "LOC115230610"; db_xref "GeneID:115230610"; gbkey "CDS"; gene "LOC115230610"; ID ""; gene_name "LOC115230610"; transcript_id "XM_036499728.1"; product "leucine-rich repeat-containing protein 70-like isoform X10"; protein_id "XP_036355621.1"; exon_number "6";
NW_021833980.1	Gnomon	CDS	29151	29222	.	-	1	gene_id "LOC115230610"; db_xref "GeneID:115230610"; gbkey "CDS"; gene "LOC115230610"; ID ""; gene_name "LOC115230610"; transcript_id "XM_036499728.1"; product "leucine-rich repeat-containing protein 70-like isoform X10"; protein_id "XP_036355621.1"; exon_number "5";
NW_021833980.1	Gnomon	CDS	30387	30458	.	-	1	gene_id "LOC115230610"; db_xref "GeneID:115230610"; gbkey "CDS"; gene "LOC115230610"; ID ""; gene_name "LOC115230610"; transcript_id "XM_036499728.1"; product "leucine-rich repeat-containing protein 70-like isoform X10"; protein_id "XP_036355621.1"; exon_number "4";
NW_021833980.1	Gnomon	CDS	32455	32526	.	-	1	gene_id "LOC115230610"; db_xref "GeneID:115230610"; gbkey "CDS"; gene "LOC115230610"; ID ""; gene_name "LOC115230610"; transcript_id "XM_036499728.1"; product "leucine-rich repeat-containing protein 70-like isoform X10"; protein_id "XP_036355621.1"; exon_number "3";
NW_021833980.1	Gnomon	CDS	35525	35596	.	-	1	gene_id "LOC115230610"; db_xref "GeneID:115230610"; gbkey "CDS"; gene "LOC115230610"; ID ""; gene_name "LOC115230610"; transcript_id "XM_036499728.1"; product "leucine-rich repeat-containing protein 70-like isoform X10"; protein_id "XP_036355621.1"; exon_number "2";
NW_021833980.1	Gnomon	CDS	45499	45689	.	-	0	gene_id "LOC115230610"; db_xref "GeneID:115230610"; gbkey "CDS"; gene "LOC115230610"; ID ""; gene_name "LOC115230610"; transcript_id "XM_036499728.1"; product "leucine-rich repeat-containing protein 70-like isoform X10"; protein_id "XP_036355621.1"; exon_number "1";
NW_021833980.1	Gnomon	CDS	5688	5714	.	-	0	gene_id "LOC115230610"; db_xref "GeneID:115230610"; gbkey "CDS"; gene "LOC115230610"; ID ""; gene_name "LOC115230610"; transcript_id "XM_036499728.1"; product "leucine-rich repeat-containing protein 70-like isoform X10"; protein_id "XP_036355621.1"; exon_number "11";
NW_021833980.1	Gnomon	CDS	6703	6885	.	-	0	gene_id "LOC115230610"; db_xref "GeneID:115230610"; gbkey "CDS"; gene "LOC115230610"; ID ""; gene_name "LOC115230610"; transcript_id "XM_036499728.1"; product "leucine-rich repeat-containing protein 70-like isoform X10"; protein_id "XP_036355621.1"; exon_number "10";
NW_021833980.1	Gnomon	CDS	8846	8937	.	-	2	gene_id "LOC115230610"; db_xref "GeneID:115230610"; gbkey "CDS"; gene "LOC115230610"; ID ""; gene_name "LOC115230610"; transcript_id "XM_036499728.1"; product "leucine-rich repeat-containing protein 70-like isoform X10"; protein_id "XP_036355621.1"; exon_number "9";
NW_021833980.1	Gnomon	exon	13615	13772	.	-	.	gene_id "LOC115230610"; db_xref "GeneID:115230610"; gbkey "mRNA"; gene "LOC115230610"; ID ""; gene_name "LOC115230610"; transcript_id "XM_036499728.1"; product "slit homolog 2 protein-like, transcript variant X10"; exon_number "8"; model_evidence "Supporting evidence includes similarity to: 100% coverage of the annotated genomic feature by RNAseq alignments, including 2 samples with support for all annotated introns";
NW_021833980.1	Gnomon	exon	25328	25399	.	-	.	gene_id "LOC115230610"; db_xref "GeneID:115230610"; gbkey "mRNA"; gene "LOC115230610"; ID ""; gene_name "LOC115230610"; transcript_id "XM_036499728.1"; product "slit homolog 2 protein-like, transcript variant X10"; exon_number "7"; model_evidence "Supporting evidence includes similarity to: 100% coverage of the annotated genomic feature by RNAseq alignments, including 2 samples with support for all annotated introns";
NW_021833980.1	Gnomon	exon	26435	26506	.	-	.	gene_id "LOC115230610"; db_xref "GeneID:115230610"; gbkey "mRNA"; gene "LOC115230610"; ID ""; gene_name "LOC115230610"; transcript_id "XM_036499728.1"; product "slit homolog 2 protein-like, transcript variant X10"; exon_number "6"; model_evidence "Supporting evidence includes similarity to: 100% coverage of the annotated genomic feature by RNAseq alignments, including 2 samples with support for all annotated introns";
NW_021833980.1	Gnomon	exon	29151	29222	.	-	.	gene_id "LOC115230610"; db_xref "GeneID:115230610"; gbkey "mRNA"; gene "LOC115230610"; ID ""; gene_name "LOC115230610"; transcript_id "XM_036499728.1"; product "slit homolog 2 protein-like, transcript variant X10"; exon_number "5"; model_evidence "Supporting evidence includes similarity to: 100% coverage of the annotated genomic feature by RNAseq alignments, including 2 samples with support for all annotated introns";
NW_021833980.1	Gnomon	exon	30387	30458	.	-	.	gene_id "LOC115230610"; db_xref "GeneID:115230610"; gbkey "mRNA"; gene "LOC115230610"; ID ""; gene_name "LOC115230610"; transcript_id "XM_036499728.1"; product "slit homolog 2 protein-like, transcript variant X10"; exon_number "4"; model_evidence "Supporting evidence includes similarity to: 100% coverage of the annotated genomic feature by RNAseq alignments, including 2 samples with support for all annotated introns";
NW_021833980.1	Gnomon	exon	32455	32526	.	-	.	gene_id "LOC115230610"; db_xref "GeneID:115230610"; gbkey "mRNA"; gene "LOC115230610"; ID ""; gene_name "LOC115230610"; transcript_id "XM_036499728.1"; product "slit homolog 2 protein-like, transcript variant X10"; exon_number "3"; model_evidence "Supporting evidence includes similarity to: 100% coverage of the annotated genomic feature by RNAseq alignments, including 2 samples with support for all annotated introns";
NW_021833980.1	Gnomon	exon	35525	35596	.	-	.	gene_id "LOC115230610"; db_xref "GeneID:115230610"; gbkey "mRNA"; gene "LOC115230610"; ID ""; gene_name "LOC115230610"; transcript_id "XM_036499728.1"; product "slit homolog 2 protein-like, transcript variant X10"; exon_number "2"; model_evidence "Supporting evidence includes similarity to: 100% coverage of the annotated genomic feature by RNAseq alignments, including 2 samples with support for all annotated introns";
NW_021833980.1	Gnomon	exon	45499	45727	.	-	.	gene_id "LOC115230610"; db_xref "GeneID:115230610"; gbkey "mRNA"; gene "LOC115230610"; ID ""; gene_name "LOC115230610"; transcript_id "XM_036499728.1"; product "slit homolog 2 protein-like, transcript variant X10"; exon_number "1"; model_evidence "Supporting evidence includes similarity to: 100% coverage of the annotated genomic feature by RNAseq alignments, including 2 samples with support for all annotated introns";
NW_021833980.1	Gnomon	exon	4590	4642	.	-	.	gene_id "LOC115230610"; db_xref "GeneID:115230610"; gbkey "mRNA"; gene "LOC115230610"; ID ""; gene_name "LOC115230610"; transcript_id "XM_036499728.1"; product "slit homolog 2 protein-like, transcript variant X10"; exon_number "12"; model_evidence "Supporting evidence includes similarity to: 100% coverage of the annotated genomic feature by RNAseq alignments, including 2 samples with support for all annotated introns";
NW_021833980.1	Gnomon	exon	5633	5714	.	-	.	gene_id "LOC115230610"; db_xref "GeneID:115230610"; gbkey "mRNA"; gene "LOC115230610"; ID ""; gene_name "LOC115230610"; transcript_id "XM_036499728.1"; product "slit homolog 2 protein-like, transcript variant X10"; exon_number "11"; model_evidence "Supporting evidence includes similarity to: 100% coverage of the annotated genomic feature by RNAseq alignments, including 2 samples with support for all annotated introns";
NW_021833980.1	Gnomon	exon	6703	6885	.	-	.	gene_id "LOC115230610"; db_xref "GeneID:115230610"; gbkey "mRNA"; gene "LOC115230610"; ID ""; gene_name "LOC115230610"; transcript_id "XM_036499728.1"; product "slit homolog 2 protein-like, transcript variant X10"; exon_number "10"; model_evidence "Supporting evidence includes similarity to: 100% coverage of the annotated genomic feature by RNAseq alignments, including 2 samples with support for all annotated introns";
NW_021833980.1	Gnomon	exon	8846	8937	.	-	.	gene_id "LOC115230610"; db_xref "GeneID:115230610"; gbkey "mRNA"; gene "LOC115230610"; ID ""; gene_name "LOC115230610"; transcript_id "XM_036499728.1"; product "slit homolog 2 protein-like, transcript variant X10"; exon_number "9"; model_evidence "Supporting evidence includes similarity to: 100% coverage of the annotated genomic feature by RNAseq alignments, including 2 samples with support for all annotated introns";
NW_021833980.1	Gnomon	exon	981	1103	.	-	.	gene_id "LOC115230610"; db_xref "GeneID:115230610"; gbkey "mRNA"; gene "LOC115230610"; ID ""; gene_name "LOC115230610"; transcript_id "XM_036499728.1"; product "slit homolog 2 protein-like, transcript variant X10"; exon_number "13"; model_evidence "Supporting evidence includes similarity to: 100% coverage of the annotated genomic feature by RNAseq alignments, including 2 samples with support for all annotated introns";
NW_021833980.1	Gnomon	start_codon	45687	45689	.	-	0	gene_id "LOC115230610"; db_xref "GeneID:115230610"; gbkey "CDS"; gene "LOC115230610"; ID ""; gene_name "LOC115230610"; transcript_id "XM_036499728.1"; product "leucine-rich repeat-containing protein 70-like isoform X10"; protein_id "XP_036355621.1"; exon_number "1";
NW_021833980.1	Gnomon	stop_codon	5685	5687	.	-	0	gene_id "LOC115230610"; db_xref "GeneID:115230610"; gbkey "CDS"; gene "LOC115230610"; ID ""; gene_name "LOC115230610"; transcript_id "XM_036499728.1"; product "leucine-rich repeat-containing protein 70-like isoform X10"; protein_id "XP_036355621.1"; exon_number "11";
NW_021833980.1	Gnomon	transcript	981	45727	.	-	.	gene_id "LOC115230610"; ID "XM_036499729.1"; gene_name "LOC115230610"; transcript_id "XM_036499729.1";
NW_021833980.1	Gnomon	CDS	13615	13772	.	-	1	gene_id "LOC115230610"; db_xref "GeneID:115230610"; gbkey "CDS"; gene "LOC115230610"; ID ""; gene_name "LOC115230610"; transcript_id "XM_036499729.1"; product "leucine-rich repeat-containing protein 4-like isoform X12"; protein_id "XP_036355622.1"; exon_number "7";
NW_021833980.1	Gnomon	CDS	25328	25399	.	-	1	gene_id "LOC115230610"; db_xref "GeneID:115230610"; gbkey "CDS"; gene "LOC115230610"; ID ""; gene_name "LOC115230610"; transcript_id "XM_036499729.1"; product "leucine-rich repeat-containing protein 4-like isoform X12"; protein_id "XP_036355622.1"; exon_number "6";
NW_021833980.1	Gnomon	CDS	26435	26506	.	-	1	gene_id "LOC115230610"; db_xref "GeneID:115230610"; gbkey "CDS"; gene "LOC115230610"; ID ""; gene_name "LOC115230610"; transcript_id "XM_036499729.1"; product "leucine-rich repeat-containing protein 4-like isoform X12"; protein_id "XP_036355622.1"; exon_number "5";
NW_021833980.1	Gnomon	CDS	29151	29222	.	-	1	gene_id "LOC115230610"; db_xref "GeneID:115230610"; gbkey "CDS"; gene "LOC115230610"; ID ""; gene_name "LOC115230610"; transcript_id "XM_036499729.1"; product "leucine-rich repeat-containing protein 4-like isoform X12"; protein_id "XP_036355622.1"; exon_number "4";
NW_021833980.1	Gnomon	CDS	32455	32526	.	-	1	gene_id "LOC115230610"; db_xref "GeneID:115230610"; gbkey "CDS"; gene "LOC115230610"; ID ""; gene_name "LOC115230610"; transcript_id "XM_036499729.1"; product "leucine-rich repeat-containing protein 4-like isoform X12"; protein_id "XP_036355622.1"; exon_number "3";
NW_021833980.1	Gnomon	CDS	39748	39819	.	-	1	gene_id "LOC115230610"; db_xref "GeneID:115230610"; gbkey "CDS"; gene "LOC115230610"; ID ""; gene_name "LOC115230610"; transcript_id "XM_036499729.1"; product "leucine-rich repeat-containing protein 4-like isoform X12"; protein_id "XP_036355622.1"; exon_number "2";
NW_021833980.1	Gnomon	CDS	45499	45689	.	-	0	gene_id "LOC115230610"; db_xref "GeneID:115230610"; gbkey "CDS"; gene "LOC115230610"; ID ""; gene_name "LOC115230610"; transcript_id "XM_036499729.1"; product "leucine-rich repeat-containing protein 4-like isoform X12"; protein_id "XP_036355622.1"; exon_number "1";
NW_021833980.1	Gnomon	CDS	5688	5714	.	-	0	gene_id "LOC115230610"; db_xref "GeneID:115230610"; gbkey "CDS"; gene "LOC115230610"; ID ""; gene_name "LOC115230610"; transcript_id "XM_036499729.1"; product "leucine-rich repeat-containing protein 4-like isoform X12"; protein_id "XP_036355622.1"; exon_number "10";
NW_021833980.1	Gnomon	CDS	6703	6885	.	-	0	gene_id "LOC115230610"; db_xref "GeneID:115230610"; gbkey "CDS"; gene "LOC115230610"; ID ""; gene_name "LOC115230610"; transcript_id "XM_036499729.1"; product "leucine-rich repeat-containing protein 4-like isoform X12"; protein_id "XP_036355622.1"; exon_number "9";
NW_021833980.1	Gnomon	CDS	8846	8937	.	-	2	gene_id "LOC115230610"; db_xref "GeneID:115230610"; gbkey "CDS"; gene "LOC115230610"; ID ""; gene_name "LOC115230610"; transcript_id "XM_036499729.1"; product "leucine-rich repeat-containing protein 4-like isoform X12"; protein_id "XP_036355622.1"; exon_number "8";
NW_021833980.1	Gnomon	exon	13615	13772	.	-	.	gene_id "LOC115230610"; db_xref "GeneID:115230610"; gbkey "mRNA"; gene "LOC115230610"; ID ""; gene_name "LOC115230610"; transcript_id "XM_036499729.1"; product "slit homolog 2 protein-like, transcript variant X12"; exon_number "7"; model_evidence "Supporting evidence includes similarity to: 100% coverage of the annotated genomic feature by RNAseq alignments, including 3 samples with support for all annotated introns";
NW_021833980.1	Gnomon	exon	25328	25399	.	-	.	gene_id "LOC115230610"; db_xref "GeneID:115230610"; gbkey "mRNA"; gene "LOC115230610"; ID ""; gene_name "LOC115230610"; transcript_id "XM_036499729.1"; product "slit homolog 2 protein-like, transcript variant X12"; exon_number "6"; model_evidence "Supporting evidence includes similarity to: 100% coverage of the annotated genomic feature by RNAseq alignments, including 3 samples with support for all annotated introns";
NW_021833980.1	Gnomon	exon	26435	26506	.	-	.	gene_id "LOC115230610"; db_xref "GeneID:115230610"; gbkey "mRNA"; gene "LOC115230610"; ID ""; gene_name "LOC115230610"; transcript_id "XM_036499729.1"; product "slit homolog 2 protein-like, transcript variant X12"; exon_number "5"; model_evidence "Supporting evidence includes similarity to: 100% coverage of the annotated genomic feature by RNAseq alignments, including 3 samples with support for all annotated introns";
NW_021833980.1	Gnomon	exon	29151	29222	.	-	.	gene_id "LOC115230610"; db_xref "GeneID:115230610"; gbkey "mRNA"; gene "LOC115230610"; ID ""; gene_name "LOC115230610"; transcript_id "XM_036499729.1"; product "slit homolog 2 protein-like, transcript variant X12"; exon_number "4"; model_evidence "Supporting evidence includes similarity to: 100% coverage of the annotated genomic feature by RNAseq alignments, including 3 samples with support for all annotated introns";
NW_021833980.1	Gnomon	exon	32455	32526	.	-	.	gene_id "LOC115230610"; db_xref "GeneID:115230610"; gbkey "mRNA"; gene "LOC115230610"; ID ""; gene_name "LOC115230610"; transcript_id "XM_036499729.1"; product "slit homolog 2 protein-like, transcript variant X12"; exon_number "3"; model_evidence "Supporting evidence includes similarity to: 100% coverage of the annotated genomic feature by RNAseq alignments, including 3 samples with support for all annotated introns";
NW_021833980.1	Gnomon	exon	39748	39819	.	-	.	gene_id "LOC115230610"; db_xref "GeneID:115230610"; gbkey "mRNA"; gene "LOC115230610"; ID ""; gene_name "LOC115230610"; transcript_id "XM_036499729.1"; product "slit homolog 2 protein-like, transcript variant X12"; exon_number "2"; model_evidence "Supporting evidence includes similarity to: 100% coverage of the annotated genomic feature by RNAseq alignments, including 3 samples with support for all annotated introns";
NW_021833980.1	Gnomon	exon	45499	45727	.	-	.	gene_id "LOC115230610"; db_xref "GeneID:115230610"; gbkey "mRNA"; gene "LOC115230610"; ID ""; gene_name "LOC115230610"; transcript_id "XM_036499729.1"; product "slit homolog 2 protein-like, transcript variant X12"; exon_number "1"; model_evidence "Supporting evidence includes similarity to: 100% coverage of the annotated genomic feature by RNAseq alignments, including 3 samples with support for all annotated introns";
NW_021833980.1	Gnomon	exon	4590	4642	.	-	.	gene_id "LOC115230610"; db_xref "GeneID:115230610"; gbkey "mRNA"; gene "LOC115230610"; ID ""; gene_name "LOC115230610"; transcript_id "XM_036499729.1"; product "slit homolog 2 protein-like, transcript variant X12"; exon_number "11"; model_evidence "Supporting evidence includes similarity to: 100% coverage of the annotated genomic feature by RNAseq alignments, including 3 samples with support for all annotated introns";
NW_021833980.1	Gnomon	exon	5633	5714	.	-	.	gene_id "LOC115230610"; db_xref "GeneID:115230610"; gbkey "mRNA"; gene "LOC115230610"; ID ""; gene_name "LOC115230610"; transcript_id "XM_036499729.1"; product "slit homolog 2 protein-like, transcript variant X12"; exon_number "10"; model_evidence "Supporting evidence includes similarity to: 100% coverage of the annotated genomic feature by RNAseq alignments, including 3 samples with support for all annotated introns";
NW_021833980.1	Gnomon	exon	6703	6885	.	-	.	gene_id "LOC115230610"; db_xref "GeneID:115230610"; gbkey "mRNA"; gene "LOC115230610"; ID ""; gene_name "LOC115230610"; transcript_id "XM_036499729.1"; product "slit homolog 2 protein-like, transcript variant X12"; exon_number "9"; model_evidence "Supporting evidence includes similarity to: 100% coverage of the annotated genomic feature by RNAseq alignments, including 3 samples with support for all annotated introns";
NW_021833980.1	Gnomon	exon	8846	8937	.	-	.	gene_id "LOC115230610"; db_xref "GeneID:115230610"; gbkey "mRNA"; gene "LOC115230610"; ID ""; gene_name "LOC115230610"; transcript_id "XM_036499729.1"; product "slit homolog 2 protein-like, transcript variant X12"; exon_number "8"; model_evidence "Supporting evidence includes similarity to: 100% coverage of the annotated genomic feature by RNAseq alignments, including 3 samples with support for all annotated introns";
NW_021833980.1	Gnomon	exon	981	1103	.	-	.	gene_id "LOC115230610"; db_xref "GeneID:115230610"; gbkey "mRNA"; gene "LOC115230610"; ID ""; gene_name "LOC115230610"; transcript_id "XM_036499729.1"; product "slit homolog 2 protein-like, transcript variant X12"; exon_number "12"; model_evidence "Supporting evidence includes similarity to: 100% coverage of the annotated genomic feature by RNAseq alignments, including 3 samples with support for all annotated introns";
NW_021833980.1	Gnomon	start_codon	45687	45689	.	-	0	gene_id "LOC115230610"; db_xref "GeneID:115230610"; gbkey "CDS"; gene "LOC115230610"; ID ""; gene_name "LOC115230610"; transcript_id "XM_036499729.1"; product "leucine-rich repeat-containing protein 4-like isoform X12"; protein_id "XP_036355622.1"; exon_number "1";
NW_021833980.1	Gnomon	stop_codon	5685	5687	.	-	0	gene_id "LOC115230610"; db_xref "GeneID:115230610"; gbkey "CDS"; gene "LOC115230610"; ID ""; gene_name "LOC115230610"; transcript_id "XM_036499729.1"; product "leucine-rich repeat-containing protein 4-like isoform X12"; protein_id "XP_036355622.1"; exon_number "10";
NW_021833980.1	Gnomon	transcript	981	45727	.	-	.	gene_id "LOC115230610"; ID "XM_036499730.1"; gene_name "LOC115230610"; transcript_id "XM_036499730.1";
NW_021833980.1	Gnomon	CDS	13615	13772	.	-	1	gene_id "LOC115230610"; db_xref "GeneID:115230610"; gbkey "CDS"; gene "LOC115230610"; ID ""; gene_name "LOC115230610"; transcript_id "XM_036499730.1"; product "slit homolog 1 protein-like isoform X13"; protein_id "XP_036355623.1"; exon_number "8";
NW_021833980.1	Gnomon	CDS	25328	25399	.	-	1	gene_id "LOC115230610"; db_xref "GeneID:115230610"; gbkey "CDS"; gene "LOC115230610"; ID ""; gene_name "LOC115230610"; transcript_id "XM_036499730.1"; product "slit homolog 1 protein-like isoform X13"; protein_id "XP_036355623.1"; exon_number "7";
NW_021833980.1	Gnomon	CDS	26435	26506	.	-	1	gene_id "LOC115230610"; db_xref "GeneID:115230610"; gbkey "CDS"; gene "LOC115230610"; ID ""; gene_name "LOC115230610"; transcript_id "XM_036499730.1"; product "slit homolog 1 protein-like isoform X13"; protein_id "XP_036355623.1"; exon_number "6";
NW_021833980.1	Gnomon	CDS	29151	29222	.	-	1	gene_id "LOC115230610"; db_xref "GeneID:115230610"; gbkey "CDS"; gene "LOC115230610"; ID ""; gene_name "LOC115230610"; transcript_id "XM_036499730.1"; product "slit homolog 1 protein-like isoform X13"; protein_id "XP_036355623.1"; exon_number "5";
NW_021833980.1	Gnomon	CDS	30387	30458	.	-	1	gene_id "LOC115230610"; db_xref "GeneID:115230610"; gbkey "CDS"; gene "LOC115230610"; ID ""; gene_name "LOC115230610"; transcript_id "XM_036499730.1"; product "slit homolog 1 protein-like isoform X13"; protein_id "XP_036355623.1"; exon_number "4";
NW_021833980.1	Gnomon	CDS	32455	32488	.	-	2	gene_id "LOC115230610"; db_xref "GeneID:115230610"; gbkey "CDS"; gene "LOC115230610"; ID ""; gene_name "LOC115230610"; transcript_id "XM_036499730.1"; product "slit homolog 1 protein-like isoform X13"; protein_id "XP_036355623.1"; exon_number "3";
NW_021833980.1	Gnomon	CDS	41585	41622	.	-	1	gene_id "LOC115230610"; db_xref "GeneID:115230610"; gbkey "CDS"; gene "LOC115230610"; ID ""; gene_name "LOC115230610"; transcript_id "XM_036499730.1"; product "slit homolog 1 protein-like isoform X13"; protein_id "XP_036355623.1"; exon_number "2";
NW_021833980.1	Gnomon	CDS	45499	45689	.	-	0	gene_id "LOC115230610"; db_xref "GeneID:115230610"; gbkey "CDS"; gene "LOC115230610"; ID ""; gene_name "LOC115230610"; transcript_id "XM_036499730.1"; product "slit homolog 1 protein-like isoform X13"; protein_id "XP_036355623.1"; exon_number "1";
NW_021833980.1	Gnomon	CDS	5688	5714	.	-	0	gene_id "LOC115230610"; db_xref "GeneID:115230610"; gbkey "CDS"; gene "LOC115230610"; ID ""; gene_name "LOC115230610"; transcript_id "XM_036499730.1"; product "slit homolog 1 protein-like isoform X13"; protein_id "XP_036355623.1"; exon_number "11";
NW_021833980.1	Gnomon	CDS	6703	6885	.	-	0	gene_id "LOC115230610"; db_xref "GeneID:115230610"; gbkey "CDS"; gene "LOC115230610"; ID ""; gene_name "LOC115230610"; transcript_id "XM_036499730.1"; product "slit homolog 1 protein-like isoform X13"; protein_id "XP_036355623.1"; exon_number "10";
NW_021833980.1	Gnomon	CDS	8846	8937	.	-	2	gene_id "LOC115230610"; db_xref "GeneID:115230610"; gbkey "CDS"; gene "LOC115230610"; ID ""; gene_name "LOC115230610"; transcript_id "XM_036499730.1"; product "slit homolog 1 protein-like isoform X13"; protein_id "XP_036355623.1"; exon_number "9";
NW_021833980.1	Gnomon	exon	13615	13772	.	-	.	gene_id "LOC115230610"; db_xref "GeneID:115230610"; gbkey "mRNA"; gene "LOC115230610"; ID ""; gene_name "LOC115230610"; transcript_id "XM_036499730.1"; product "slit homolog 2 protein-like, transcript variant X13"; exon_number "8"; model_evidence "Supporting evidence includes similarity to: 100% coverage of the annotated genomic feature by RNAseq alignments, including 2 samples with support for all annotated introns";
NW_021833980.1	Gnomon	exon	25328	25399	.	-	.	gene_id "LOC115230610"; db_xref "GeneID:115230610"; gbkey "mRNA"; gene "LOC115230610"; ID ""; gene_name "LOC115230610"; transcript_id "XM_036499730.1"; product "slit homolog 2 protein-like, transcript variant X13"; exon_number "7"; model_evidence "Supporting evidence includes similarity to: 100% coverage of the annotated genomic feature by RNAseq alignments, including 2 samples with support for all annotated introns";
NW_021833980.1	Gnomon	exon	26435	26506	.	-	.	gene_id "LOC115230610"; db_xref "GeneID:115230610"; gbkey "mRNA"; gene "LOC115230610"; ID ""; gene_name "LOC115230610"; transcript_id "XM_036499730.1"; product "slit homolog 2 protein-like, transcript variant X13"; exon_number "6"; model_evidence "Supporting evidence includes similarity to: 100% coverage of the annotated genomic feature by RNAseq alignments, including 2 samples with support for all annotated introns";
NW_021833980.1	Gnomon	exon	29151	29222	.	-	.	gene_id "LOC115230610"; db_xref "GeneID:115230610"; gbkey "mRNA"; gene "LOC115230610"; ID ""; gene_name "LOC115230610"; transcript_id "XM_036499730.1"; product "slit homolog 2 protein-like, transcript variant X13"; exon_number "5"; model_evidence "Supporting evidence includes similarity to: 100% coverage of the annotated genomic feature by RNAseq alignments, including 2 samples with support for all annotated introns";
NW_021833980.1	Gnomon	exon	30387	30458	.	-	.	gene_id "LOC115230610"; db_xref "GeneID:115230610"; gbkey "mRNA"; gene "LOC115230610"; ID ""; gene_name "LOC115230610"; transcript_id "XM_036499730.1"; product "slit homolog 2 protein-like, transcript variant X13"; exon_number "4"; model_evidence "Supporting evidence includes similarity to: 100% coverage of the annotated genomic feature by RNAseq alignments, including 2 samples with support for all annotated introns";
NW_021833980.1	Gnomon	exon	32455	32488	.	-	.	gene_id "LOC115230610"; db_xref "GeneID:115230610"; gbkey "mRNA"; gene "LOC115230610"; ID ""; gene_name "LOC115230610"; transcript_id "XM_036499730.1"; product "slit homolog 2 protein-like, transcript variant X13"; exon_number "3"; model_evidence "Supporting evidence includes similarity to: 100% coverage of the annotated genomic feature by RNAseq alignments, including 2 samples with support for all annotated introns";
NW_021833980.1	Gnomon	exon	41585	41622	.	-	.	gene_id "LOC115230610"; db_xref "GeneID:115230610"; gbkey "mRNA"; gene "LOC115230610"; ID ""; gene_name "LOC115230610"; transcript_id "XM_036499730.1"; product "slit homolog 2 protein-like, transcript variant X13"; exon_number "2"; model_evidence "Supporting evidence includes similarity to: 100% coverage of the annotated genomic feature by RNAseq alignments, including 2 samples with support for all annotated introns";
NW_021833980.1	Gnomon	exon	45499	45727	.	-	.	gene_id "LOC115230610"; db_xref "GeneID:115230610"; gbkey "mRNA"; gene "LOC115230610"; ID ""; gene_name "LOC115230610"; transcript_id "XM_036499730.1"; product "slit homolog 2 protein-like, transcript variant X13"; exon_number "1"; model_evidence "Supporting evidence includes similarity to: 100% coverage of the annotated genomic feature by RNAseq alignments, including 2 samples with support for all annotated introns";
NW_021833980.1	Gnomon	exon	4590	4642	.	-	.	gene_id "LOC115230610"; db_xref "GeneID:115230610"; gbkey "mRNA"; gene "LOC115230610"; ID ""; gene_name "LOC115230610"; transcript_id "XM_036499730.1"; product "slit homolog 2 protein-like, transcript variant X13"; exon_number "12"; model_evidence "Supporting evidence includes similarity to: 100% coverage of the annotated genomic feature by RNAseq alignments, including 2 samples with support for all annotated introns";
NW_021833980.1	Gnomon	exon	5633	5714	.	-	.	gene_id "LOC115230610"; db_xref "GeneID:115230610"; gbkey "mRNA"; gene "LOC115230610"; ID ""; gene_name "LOC115230610"; transcript_id "XM_036499730.1"; product "slit homolog 2 protein-like, transcript variant X13"; exon_number "11"; model_evidence "Supporting evidence includes similarity to: 100% coverage of the annotated genomic feature by RNAseq alignments, including 2 samples with support for all annotated introns";
NW_021833980.1	Gnomon	exon	6703	6885	.	-	.	gene_id "LOC115230610"; db_xref "GeneID:115230610"; gbkey "mRNA"; gene "LOC115230610"; ID ""; gene_name "LOC115230610"; transcript_id "XM_036499730.1"; product "slit homolog 2 protein-like, transcript variant X13"; exon_number "10"; model_evidence "Supporting evidence includes similarity to: 100% coverage of the annotated genomic feature by RNAseq alignments, including 2 samples with support for all annotated introns";
NW_021833980.1	Gnomon	exon	8846	8937	.	-	.	gene_id "LOC115230610"; db_xref "GeneID:115230610"; gbkey "mRNA"; gene "LOC115230610"; ID ""; gene_name "LOC115230610"; transcript_id "XM_036499730.1"; product "slit homolog 2 protein-like, transcript variant X13"; exon_number "9"; model_evidence "Supporting evidence includes similarity to: 100% coverage of the annotated genomic feature by RNAseq alignments, including 2 samples with support for all annotated introns";
NW_021833980.1	Gnomon	exon	981	1103	.	-	.	gene_id "LOC115230610"; db_xref "GeneID:115230610"; gbkey "mRNA"; gene "LOC115230610"; ID ""; gene_name "LOC115230610"; transcript_id "XM_036499730.1"; product "slit homolog 2 protein-like, transcript variant X13"; exon_number "13"; model_evidence "Supporting evidence includes similarity to: 100% coverage of the annotated genomic feature by RNAseq alignments, including 2 samples with support for all annotated introns";
NW_021833980.1	Gnomon	start_codon	45687	45689	.	-	0	gene_id "LOC115230610"; db_xref "GeneID:115230610"; gbkey "CDS"; gene "LOC115230610"; ID ""; gene_name "LOC115230610"; transcript_id "XM_036499730.1"; product "slit homolog 1 protein-like isoform X13"; protein_id "XP_036355623.1"; exon_number "1";
NW_021833980.1	Gnomon	stop_codon	5685	5687	.	-	0	gene_id "LOC115230610"; db_xref "GeneID:115230610"; gbkey "CDS"; gene "LOC115230610"; ID ""; gene_name "LOC115230610"; transcript_id "XM_036499730.1"; product "slit homolog 1 protein-like isoform X13"; protein_id "XP_036355623.1"; exon_number "11";
NW_021833989.1	Gnomon	gene	27200	27529	.	+	.	gene_id "LOC118761636"; db_xref "GeneID:118761636"; gbkey "Gene"; gene "LOC118761636"; gene_biotype "protein_coding"; ID ""; gene_name "LOC118761636"; partial "true";
NW_021833989.1	Gnomon	transcript	27200	27529	.	+	.	gene_id "LOC118761636"; ID "XM_036499731.1"; gene_name "LOC118761636"; transcript_id "XM_036499731.1";
NW_021833989.1	Gnomon	CDS	27200	27526	.	+	0	gene_id "LOC118761636"; db_xref "GeneID:118761636"; gbkey "CDS"; gene "LOC118761636"; ID ""; gene_name "LOC118761636"; transcript_id "XM_036499731.1"; product "piggyBac transposable element-derived protein 4-like"; protein_id "XP_036355624.1"; exon_number "1"; partial "true";
NW_021833989.1	Gnomon	exon	27200	27529	.	+	.	gene_id "LOC118761636"; db_xref "GeneID:118761636"; gbkey "mRNA"; gene "LOC118761636"; ID ""; gene_name "LOC118761636"; transcript_id "XM_036499731.1"; product "piggyBac transposable element-derived protein 4-like"; exon_number "1"; model_evidence "Supporting evidence includes similarity to: 2 Proteins"; partial "true";
NW_021833989.1	Gnomon	start_codon	27200	27202	.	+	0	gene_id "LOC118761636"; db_xref "GeneID:118761636"; gbkey "CDS"; gene "LOC118761636"; ID ""; gene_name "LOC118761636"; transcript_id "XM_036499731.1"; product "piggyBac transposable element-derived protein 4-like"; protein_id "XP_036355624.1"; exon_number "1"; partial "true";
NW_021833989.1	Gnomon	stop_codon	27527	27529	.	+	0	gene_id "LOC118761636"; db_xref "GeneID:118761636"; gbkey "CDS"; gene "LOC118761636"; ID ""; gene_name "LOC118761636"; transcript_id "XM_036499731.1"; product "piggyBac transposable element-derived protein 4-like"; protein_id "XP_036355624.1"; exon_number "1"; partial "true";
NW_021833990.1	Gnomon	gene	6642	18627	.	-	.	gene_id "LOC118761637"; db_xref "GeneID:118761637"; gbkey "Gene"; gene "LOC118761637"; gene_biotype "lncRNA"; ID ""; gene_name "LOC118761637";
NW_021833990.1	Gnomon~FLAMseq	transcript	6642	18627	.	-	.	gene_id "LOC118761637"; ID "XR_004997528.1"; gene_name "LOC118761637"; transcript_id "FLAMseq_ext~XR_004997528.1"; three_prime_ext "2650";
NW_021833990.1	Gnomon~FLAMseq	exon	18405	18627	.	-	.	gene_id "LOC118761637"; db_xref "GeneID:118761637"; gbkey "ncRNA"; gene "LOC118761637"; ID ""; gene_name "LOC118761637"; transcript_id "FLAMseq_ext~XR_004997528.1"; product "uncharacterized LOC118761637"; exon_number "1"; model_evidence "Supporting evidence includes similarity to: 100% coverage of the annotated genomic feature by RNAseq alignments, including 5 samples with support for all annotated introns";
NW_021833990.1	Gnomon~FLAMseq	exon	9292	9461	.	-	.	gene_id "LOC118761637"; db_xref "GeneID:118761637"; gbkey "ncRNA"; gene "LOC118761637"; ID ""; gene_name "LOC118761637"; transcript_id "FLAMseq_ext~XR_004997528.1"; product "uncharacterized LOC118761637"; exon_number "2"; model_evidence "Supporting evidence includes similarity to: 100% coverage of the annotated genomic feature by RNAseq alignments, including 5 samples with support for all annotated introns";
NW_021833990.1	Gnomon~FLAMseq	exon	6642	9461	.	-	.	gene_id "LOC118761637"; db_xref "GeneID:118761637"; gbkey "ncRNA"; gene "LOC118761637"; ID ""; gene_name "LOC118761637"; transcript_id "FLAMseq_ext~XR_004997528.1"; product ""; exon_number "2"; model_evidence "Supporting evidence includes similarity to: 100% coverage of the annotated genomic feature by RNAseq alignments"; three_prime_ext "2650";
NW_021833990.1	Gnomon	transcript	9292	18627	.	-	.	gene_id "LOC118761637"; ID "XR_004997528.1"; gene_name "LOC118761637"; transcript_id "XR_004997528.1";
NW_021833990.1	Gnomon	exon	18405	18627	.	-	.	gene_id "LOC118761637"; db_xref "GeneID:118761637"; gbkey "ncRNA"; gene "LOC118761637"; ID ""; gene_name "LOC118761637"; transcript_id "XR_004997528.1"; product "uncharacterized LOC118761637"; exon_number "1"; model_evidence "Supporting evidence includes similarity to: 100% coverage of the annotated genomic feature by RNAseq alignments, including 5 samples with support for all annotated introns";
NW_021833990.1	Gnomon	exon	9292	9461	.	-	.	gene_id "LOC118761637"; db_xref "GeneID:118761637"; gbkey "ncRNA"; gene "LOC118761637"; ID ""; gene_name "LOC118761637"; transcript_id "XR_004997528.1"; product "uncharacterized LOC118761637"; exon_number "2"; model_evidence "Supporting evidence includes similarity to: 100% coverage of the annotated genomic feature by RNAseq alignments, including 5 samples with support for all annotated introns";
NW_021833991.1	Gnomon	gene	6300	43621	.	-	.	gene_id "LOC115230611"; db_xref "GeneID:115230611"; gbkey "Gene"; gene "LOC115230611"; gene_biotype "protein_coding"; ID ""; gene_name "LOC115230611";
NW_021833991.1	Gnomon~FLAMseq	transcript	6300	43621	.	-	.	gene_id "LOC115230611"; ID "XM_036499732.1"; gene_name "LOC115230611"; transcript_id "FLAMseq_ext~XM_036499732.1"; three_prime_ext "5";
NW_021833991.1	Gnomon~FLAMseq	exon	42832	43209	.	-	.	gene_id "LOC115230611"; db_xref "GeneID:115230611"; gbkey "mRNA"; gene "LOC115230611"; ID ""; gene_name "LOC115230611"; transcript_id "FLAMseq_ext~XM_036499732.1"; product "probable bifunctional dTTP/UTP pyrophosphatase/methyltransferase protein, transcript variant X1"; exon_number "2"; model_evidence "Supporting evidence includes similarity to: 100% coverage of the annotated genomic feature by RNAseq alignments, including 3 samples with support for all annotated introns";
NW_021833991.1	Gnomon~FLAMseq	exon	43241	43621	.	-	.	gene_id "LOC115230611"; db_xref "GeneID:115230611"; gbkey "mRNA"; gene "LOC115230611"; ID ""; gene_name "LOC115230611"; transcript_id "FLAMseq_ext~XM_036499732.1"; product "probable bifunctional dTTP/UTP pyrophosphatase/methyltransferase protein, transcript variant X1"; exon_number "1"; model_evidence "Supporting evidence includes similarity to: 100% coverage of the annotated genomic feature by RNAseq alignments, including 3 samples with support for all annotated introns";
NW_021833991.1	Gnomon~FLAMseq	exon	6305	7900	.	-	.	gene_id "LOC115230611"; db_xref "GeneID:115230611"; gbkey "mRNA"; gene "LOC115230611"; ID ""; gene_name "LOC115230611"; transcript_id "FLAMseq_ext~XM_036499732.1"; product "probable bifunctional dTTP/UTP pyrophosphatase/methyltransferase protein, transcript variant X1"; exon_number "3"; model_evidence "Supporting evidence includes similarity to: 100% coverage of the annotated genomic feature by RNAseq alignments, including 3 samples with support for all annotated introns";
NW_021833991.1	Gnomon~FLAMseq	exon	6300	7900	.	-	.	gene_id "LOC115230611"; db_xref "GeneID:115230611"; gbkey "mRNA"; gene "LOC115230611"; ID ""; gene_name "LOC115230611"; transcript_id "FLAMseq_ext~XM_036499732.1"; product "probable bifunctional dTTP/UTP pyrophosphatase/methyltransferase protein"; exon_number "3"; model_evidence "Supporting evidence includes similarity to: 100% coverage of the annotated genomic feature by RNAseq alignments"; three_prime_ext "5";
NW_021833991.1	Gnomon	transcript	6305	43621	.	-	.	gene_id "LOC115230611"; ID "XM_036499732.1"; gene_name "LOC115230611"; transcript_id "XM_036499732.1";
NW_021833991.1	Gnomon	CDS	42832	43209	.	-	1	gene_id "LOC115230611"; db_xref "GeneID:115230611"; gbkey "CDS"; gene "LOC115230611"; ID ""; gene_name "LOC115230611"; transcript_id "XM_036499732.1"; product "probable bifunctional dTTP/UTP pyrophosphatase/methyltransferase protein isoform X1"; protein_id "XP_036355625.1"; exon_number "2";
NW_021833991.1	Gnomon	CDS	43241	43470	.	-	0	gene_id "LOC115230611"; db_xref "GeneID:115230611"; gbkey "CDS"; gene "LOC115230611"; ID ""; gene_name "LOC115230611"; transcript_id "XM_036499732.1"; product "probable bifunctional dTTP/UTP pyrophosphatase/methyltransferase protein isoform X1"; protein_id "XP_036355625.1"; exon_number "1";
NW_021833991.1	Gnomon	CDS	7576	7900	.	-	1	gene_id "LOC115230611"; db_xref "GeneID:115230611"; gbkey "CDS"; gene "LOC115230611"; ID ""; gene_name "LOC115230611"; transcript_id "XM_036499732.1"; product "probable bifunctional dTTP/UTP pyrophosphatase/methyltransferase protein isoform X1"; protein_id "XP_036355625.1"; exon_number "3";
NW_021833991.1	Gnomon	exon	42832	43209	.	-	.	gene_id "LOC115230611"; db_xref "GeneID:115230611"; gbkey "mRNA"; gene "LOC115230611"; ID ""; gene_name "LOC115230611"; transcript_id "XM_036499732.1"; product "probable bifunctional dTTP/UTP pyrophosphatase/methyltransferase protein, transcript variant X1"; exon_number "2"; model_evidence "Supporting evidence includes similarity to: 100% coverage of the annotated genomic feature by RNAseq alignments, including 3 samples with support for all annotated introns";
NW_021833991.1	Gnomon	exon	43241	43621	.	-	.	gene_id "LOC115230611"; db_xref "GeneID:115230611"; gbkey "mRNA"; gene "LOC115230611"; ID ""; gene_name "LOC115230611"; transcript_id "XM_036499732.1"; product "probable bifunctional dTTP/UTP pyrophosphatase/methyltransferase protein, transcript variant X1"; exon_number "1"; model_evidence "Supporting evidence includes similarity to: 100% coverage of the annotated genomic feature by RNAseq alignments, including 3 samples with support for all annotated introns";
NW_021833991.1	Gnomon	exon	6305	7900	.	-	.	gene_id "LOC115230611"; db_xref "GeneID:115230611"; gbkey "mRNA"; gene "LOC115230611"; ID ""; gene_name "LOC115230611"; transcript_id "XM_036499732.1"; product "probable bifunctional dTTP/UTP pyrophosphatase/methyltransferase protein, transcript variant X1"; exon_number "3"; model_evidence "Supporting evidence includes similarity to: 100% coverage of the annotated genomic feature by RNAseq alignments, including 3 samples with support for all annotated introns";
NW_021833991.1	Gnomon	start_codon	43468	43470	.	-	0	gene_id "LOC115230611"; db_xref "GeneID:115230611"; gbkey "CDS"; gene "LOC115230611"; ID ""; gene_name "LOC115230611"; transcript_id "XM_036499732.1"; product "probable bifunctional dTTP/UTP pyrophosphatase/methyltransferase protein isoform X1"; protein_id "XP_036355625.1"; exon_number "1";
NW_021833991.1	Gnomon	stop_codon	7573	7575	.	-	0	gene_id "LOC115230611"; db_xref "GeneID:115230611"; gbkey "CDS"; gene "LOC115230611"; ID ""; gene_name "LOC115230611"; transcript_id "XM_036499732.1"; product "probable bifunctional dTTP/UTP pyrophosphatase/methyltransferase protein isoform X1"; protein_id "XP_036355625.1"; exon_number "3";
NW_021833991.1	Gnomon	transcript	6305	43621	.	-	.	gene_id "LOC115230611"; ID "XM_036499733.1"; gene_name "LOC115230611"; transcript_id "XM_036499733.1";
NW_021833991.1	Gnomon	CDS	42832	43199	.	-	0	gene_id "LOC115230611"; db_xref "GeneID:115230611"; gbkey "CDS"; gene "LOC115230611"; ID ""; gene_name "LOC115230611"; transcript_id "XM_036499733.1"; product "probable bifunctional dTTP/UTP pyrophosphatase/methyltransferase protein isoform X2"; protein_id "XP_036355626.1"; exon_number "2";
NW_021833991.1	Gnomon	CDS	7576	7900	.	-	1	gene_id "LOC115230611"; db_xref "GeneID:115230611"; gbkey "CDS"; gene "LOC115230611"; ID ""; gene_name "LOC115230611"; transcript_id "XM_036499733.1"; product "probable bifunctional dTTP/UTP pyrophosphatase/methyltransferase protein isoform X2"; protein_id "XP_036355626.1"; exon_number "3";
NW_021833991.1	Gnomon	exon	42832	43216	.	-	.	gene_id "LOC115230611"; db_xref "GeneID:115230611"; gbkey "mRNA"; gene "LOC115230611"; ID ""; gene_name "LOC115230611"; transcript_id "XM_036499733.1"; product "probable bifunctional dTTP/UTP pyrophosphatase/methyltransferase protein, transcript variant X2"; exon_number "2"; model_evidence "Supporting evidence includes similarity to: 100% coverage of the annotated genomic feature by RNAseq alignments, including 14 samples with support for all annotated introns";
NW_021833991.1	Gnomon	exon	43255	43621	.	-	.	gene_id "LOC115230611"; db_xref "GeneID:115230611"; gbkey "mRNA"; gene "LOC115230611"; ID ""; gene_name "LOC115230611"; transcript_id "XM_036499733.1"; product "probable bifunctional dTTP/UTP pyrophosphatase/methyltransferase protein, transcript variant X2"; exon_number "1"; model_evidence "Supporting evidence includes similarity to: 100% coverage of the annotated genomic feature by RNAseq alignments, including 14 samples with support for all annotated introns";
NW_021833991.1	Gnomon	exon	6305	7900	.	-	.	gene_id "LOC115230611"; db_xref "GeneID:115230611"; gbkey "mRNA"; gene "LOC115230611"; ID ""; gene_name "LOC115230611"; transcript_id "XM_036499733.1"; product "probable bifunctional dTTP/UTP pyrophosphatase/methyltransferase protein, transcript variant X2"; exon_number "3"; model_evidence "Supporting evidence includes similarity to: 100% coverage of the annotated genomic feature by RNAseq alignments, including 14 samples with support for all annotated introns";
NW_021833991.1	Gnomon	start_codon	43197	43199	.	-	0	gene_id "LOC115230611"; db_xref "GeneID:115230611"; gbkey "CDS"; gene "LOC115230611"; ID ""; gene_name "LOC115230611"; transcript_id "XM_036499733.1"; product "probable bifunctional dTTP/UTP pyrophosphatase/methyltransferase protein isoform X2"; protein_id "XP_036355626.1"; exon_number "2";
NW_021833991.1	Gnomon	stop_codon	7573	7575	.	-	0	gene_id "LOC115230611"; db_xref "GeneID:115230611"; gbkey "CDS"; gene "LOC115230611"; ID ""; gene_name "LOC115230611"; transcript_id "XM_036499733.1"; product "probable bifunctional dTTP/UTP pyrophosphatase/methyltransferase protein isoform X2"; protein_id "XP_036355626.1"; exon_number "3";
NW_021833992.1	Gnomon	gene	34082	45174	.	-	.	gene_id "LOC118761638"; db_xref "GeneID:118761638"; gbkey "Gene"; gene "LOC118761638"; gene_biotype "lncRNA"; ID ""; gene_name "LOC118761638";
NW_021833992.1	Gnomon	transcript	34082	45174	.	-	.	gene_id "LOC118761638"; ID "XR_004997529.1"; gene_name "LOC118761638"; transcript_id "XR_004997529.1";
NW_021833992.1	Gnomon	exon	34082	34237	.	-	.	gene_id "LOC118761638"; db_xref "GeneID:118761638"; gbkey "ncRNA"; gene "LOC118761638"; ID ""; gene_name "LOC118761638"; transcript_id "XR_004997529.1"; product "uncharacterized LOC118761638"; exon_number "3"; model_evidence "Supporting evidence includes similarity to: 100% coverage of the annotated genomic feature by RNAseq alignments, including 9 samples with support for all annotated introns";
NW_021833992.1	Gnomon	exon	37989	37993	.	-	.	gene_id "LOC118761638"; db_xref "GeneID:118761638"; gbkey "ncRNA"; gene "LOC118761638"; ID ""; gene_name "LOC118761638"; transcript_id "XR_004997529.1"; product "uncharacterized LOC118761638"; exon_number "2"; model_evidence "Supporting evidence includes similarity to: 100% coverage of the annotated genomic feature by RNAseq alignments, including 9 samples with support for all annotated introns";
NW_021833992.1	Gnomon	exon	45165	45174	.	-	.	gene_id "LOC118761638"; db_xref "GeneID:118761638"; gbkey "ncRNA"; gene "LOC118761638"; ID ""; gene_name "LOC118761638"; transcript_id "XR_004997529.1"; product "uncharacterized LOC118761638"; exon_number "1"; model_evidence "Supporting evidence includes similarity to: 100% coverage of the annotated genomic feature by RNAseq alignments, including 9 samples with support for all annotated introns";
NW_021833993.1	Gnomon	gene	19035	50842	.	-	.	gene_id "LOC115230612"; db_xref "GeneID:115230612"; gbkey "Gene"; gene "LOC115230612"; gene_biotype "protein_coding"; ID ""; gene_name "LOC115230612";
NW_021833993.1	Gnomon~FLAMseq~Covext	transcript	19035	50842	.	-	.	gene_id "LOC115230612"; ID "XM_029800751.2"; gene_name "LOC115230612"; transcript_id "Covext~FLAMseq_ext~XM_029800751.2"; three_prime_ext "2059";
NW_021833993.1	Covext	exon	21817	21936	.	-	.	gene_id "LOC115230612"; db_xref "GeneID:115230612"; gbkey "mRNA"; gene "LOC115230612"; ID ""; gene_name "LOC115230612"; transcript_id "Covext~FLAMseq_ext~XM_029800751.2"; product "cytochrome P450 3A21-like"; exon_number "13"; model_evidence "Supporting evidence includes similarity to: 2 Proteins, and 100% coverage of the annotated genomic feature by RNAseq alignments, including 39 samples with support for all annotated introns";
NW_021833993.1	Covext	exon	22751	22913	.	-	.	gene_id "LOC115230612"; db_xref "GeneID:115230612"; gbkey "mRNA"; gene "LOC115230612"; ID ""; gene_name "LOC115230612"; transcript_id "Covext~FLAMseq_ext~XM_029800751.2"; product "cytochrome P450 3A21-like"; exon_number "12"; model_evidence "Supporting evidence includes similarity to: 2 Proteins, and 100% coverage of the annotated genomic feature by RNAseq alignments, including 39 samples with support for all annotated introns";
NW_021833993.1	Covext	exon	23930	24067	.	-	.	gene_id "LOC115230612"; db_xref "GeneID:115230612"; gbkey "mRNA"; gene "LOC115230612"; ID ""; gene_name "LOC115230612"; transcript_id "Covext~FLAMseq_ext~XM_029800751.2"; product "cytochrome P450 3A21-like"; exon_number "11"; model_evidence "Supporting evidence includes similarity to: 2 Proteins, and 100% coverage of the annotated genomic feature by RNAseq alignments, including 39 samples with support for all annotated introns";
NW_021833993.1	Covext	exon	26212	26300	.	-	.	gene_id "LOC115230612"; db_xref "GeneID:115230612"; gbkey "mRNA"; gene "LOC115230612"; ID ""; gene_name "LOC115230612"; transcript_id "Covext~FLAMseq_ext~XM_029800751.2"; product "cytochrome P450 3A21-like"; exon_number "10"; model_evidence "Supporting evidence includes similarity to: 2 Proteins, and 100% coverage of the annotated genomic feature by RNAseq alignments, including 39 samples with support for all annotated introns";
NW_021833993.1	Covext	exon	28355	28512	.	-	.	gene_id "LOC115230612"; db_xref "GeneID:115230612"; gbkey "mRNA"; gene "LOC115230612"; ID ""; gene_name "LOC115230612"; transcript_id "Covext~FLAMseq_ext~XM_029800751.2"; product "cytochrome P450 3A21-like"; exon_number "9"; model_evidence "Supporting evidence includes similarity to: 2 Proteins, and 100% coverage of the annotated genomic feature by RNAseq alignments, including 39 samples with support for all annotated introns";
NW_021833993.1	Covext	exon	35650	35773	.	-	.	gene_id "LOC115230612"; db_xref "GeneID:115230612"; gbkey "mRNA"; gene "LOC115230612"; ID ""; gene_name "LOC115230612"; transcript_id "Covext~FLAMseq_ext~XM_029800751.2"; product "cytochrome P450 3A21-like"; exon_number "8"; model_evidence "Supporting evidence includes similarity to: 2 Proteins, and 100% coverage of the annotated genomic feature by RNAseq alignments, including 39 samples with support for all annotated introns";
NW_021833993.1	Covext	exon	36528	36658	.	-	.	gene_id "LOC115230612"; db_xref "GeneID:115230612"; gbkey "mRNA"; gene "LOC115230612"; ID ""; gene_name "LOC115230612"; transcript_id "Covext~FLAMseq_ext~XM_029800751.2"; product "cytochrome P450 3A21-like"; exon_number "7"; model_evidence "Supporting evidence includes similarity to: 2 Proteins, and 100% coverage of the annotated genomic feature by RNAseq alignments, including 39 samples with support for all annotated introns";
NW_021833993.1	Covext	exon	38250	38398	.	-	.	gene_id "LOC115230612"; db_xref "GeneID:115230612"; gbkey "mRNA"; gene "LOC115230612"; ID ""; gene_name "LOC115230612"; transcript_id "Covext~FLAMseq_ext~XM_029800751.2"; product "cytochrome P450 3A21-like"; exon_number "6"; model_evidence "Supporting evidence includes similarity to: 2 Proteins, and 100% coverage of the annotated genomic feature by RNAseq alignments, including 39 samples with support for all annotated introns";
NW_021833993.1	Covext	exon	39681	39769	.	-	.	gene_id "LOC115230612"; db_xref "GeneID:115230612"; gbkey "mRNA"; gene "LOC115230612"; ID ""; gene_name "LOC115230612"; transcript_id "Covext~FLAMseq_ext~XM_029800751.2"; product "cytochrome P450 3A21-like"; exon_number "5"; model_evidence "Supporting evidence includes similarity to: 2 Proteins, and 100% coverage of the annotated genomic feature by RNAseq alignments, including 39 samples with support for all annotated introns";
NW_021833993.1	Covext	exon	41915	42031	.	-	.	gene_id "LOC115230612"; db_xref "GeneID:115230612"; gbkey "mRNA"; gene "LOC115230612"; ID ""; gene_name "LOC115230612"; transcript_id "Covext~FLAMseq_ext~XM_029800751.2"; product "cytochrome P450 3A21-like"; exon_number "4"; model_evidence "Supporting evidence includes similarity to: 2 Proteins, and 100% coverage of the annotated genomic feature by RNAseq alignments, including 39 samples with support for all annotated introns";
NW_021833993.1	Covext	exon	45960	46056	.	-	.	gene_id "LOC115230612"; db_xref "GeneID:115230612"; gbkey "mRNA"; gene "LOC115230612"; ID ""; gene_name "LOC115230612"; transcript_id "Covext~FLAMseq_ext~XM_029800751.2"; product "cytochrome P450 3A21-like"; exon_number "3"; model_evidence "Supporting evidence includes similarity to: 2 Proteins, and 100% coverage of the annotated genomic feature by RNAseq alignments, including 39 samples with support for all annotated introns";
NW_021833993.1	Covext	exon	47670	47722	.	-	.	gene_id "LOC115230612"; db_xref "GeneID:115230612"; gbkey "mRNA"; gene "LOC115230612"; ID ""; gene_name "LOC115230612"; transcript_id "Covext~FLAMseq_ext~XM_029800751.2"; product "cytochrome P450 3A21-like"; exon_number "2"; model_evidence "Supporting evidence includes similarity to: 2 Proteins, and 100% coverage of the annotated genomic feature by RNAseq alignments, including 39 samples with support for all annotated introns";
NW_021833993.1	Covext	exon	50691	50842	.	-	.	gene_id "LOC115230612"; db_xref "GeneID:115230612"; gbkey "mRNA"; gene "LOC115230612"; ID ""; gene_name "LOC115230612"; transcript_id "Covext~FLAMseq_ext~XM_029800751.2"; product "cytochrome P450 3A21-like"; exon_number "1"; model_evidence "Supporting evidence includes similarity to: 2 Proteins, and 100% coverage of the annotated genomic feature by RNAseq alignments, including 39 samples with support for all annotated introns";
NW_021833993.1	Covext	exon	19758	21936	.	-	.	gene_id "LOC115230612"; db_xref "GeneID:115230612"; gbkey "mRNA"; gene "LOC115230612"; ID ""; gene_name "LOC115230612"; transcript_id "Covext~FLAMseq_ext~XM_029800751.2"; product ""; exon_number "13"; model_evidence "Supporting evidence includes similarity to: 2 Proteins, and 100% coverage of the annotated genomic feature by RNAseq alignments"; three_prime_ext "2059";
NW_021833993.1	Covext	exon	19035	21936	.	-	.	gene_id "LOC115230612"; db_xref "GeneID:115230612"; gbkey "mRNA"; gene "LOC115230612"; ID ""; gene_name "LOC115230612"; transcript_id "Covext~FLAMseq_ext~XM_029800751.2"; product ""; exon_number "13"; model_evidence "Supporting evidence includes similarity to: 2 Proteins, and 100% coverage of the annotated genomic feature by RNAseq alignments"; three_prime_ext "723";
NW_021833993.1	Gnomon~FLAMseq	transcript	19758	50842	.	-	.	gene_id "LOC115230612"; ID "XM_029800751.2"; gene_name "LOC115230612"; transcript_id "FLAMseq_ext~XM_029800751.2"; three_prime_ext "2059";
NW_021833993.1	Gnomon~FLAMseq	exon	21817	21936	.	-	.	gene_id "LOC115230612"; db_xref "GeneID:115230612"; gbkey "mRNA"; gene "LOC115230612"; ID ""; gene_name "LOC115230612"; transcript_id "FLAMseq_ext~XM_029800751.2"; product "cytochrome P450 3A21-like"; exon_number "13"; model_evidence "Supporting evidence includes similarity to: 2 Proteins, and 100% coverage of the annotated genomic feature by RNAseq alignments, including 39 samples with support for all annotated introns";
NW_021833993.1	Gnomon~FLAMseq	exon	22751	22913	.	-	.	gene_id "LOC115230612"; db_xref "GeneID:115230612"; gbkey "mRNA"; gene "LOC115230612"; ID ""; gene_name "LOC115230612"; transcript_id "FLAMseq_ext~XM_029800751.2"; product "cytochrome P450 3A21-like"; exon_number "12"; model_evidence "Supporting evidence includes similarity to: 2 Proteins, and 100% coverage of the annotated genomic feature by RNAseq alignments, including 39 samples with support for all annotated introns";
NW_021833993.1	Gnomon~FLAMseq	exon	23930	24067	.	-	.	gene_id "LOC115230612"; db_xref "GeneID:115230612"; gbkey "mRNA"; gene "LOC115230612"; ID ""; gene_name "LOC115230612"; transcript_id "FLAMseq_ext~XM_029800751.2"; product "cytochrome P450 3A21-like"; exon_number "11"; model_evidence "Supporting evidence includes similarity to: 2 Proteins, and 100% coverage of the annotated genomic feature by RNAseq alignments, including 39 samples with support for all annotated introns";
NW_021833993.1	Gnomon~FLAMseq	exon	26212	26300	.	-	.	gene_id "LOC115230612"; db_xref "GeneID:115230612"; gbkey "mRNA"; gene "LOC115230612"; ID ""; gene_name "LOC115230612"; transcript_id "FLAMseq_ext~XM_029800751.2"; product "cytochrome P450 3A21-like"; exon_number "10"; model_evidence "Supporting evidence includes similarity to: 2 Proteins, and 100% coverage of the annotated genomic feature by RNAseq alignments, including 39 samples with support for all annotated introns";
NW_021833993.1	Gnomon~FLAMseq	exon	28355	28512	.	-	.	gene_id "LOC115230612"; db_xref "GeneID:115230612"; gbkey "mRNA"; gene "LOC115230612"; ID ""; gene_name "LOC115230612"; transcript_id "FLAMseq_ext~XM_029800751.2"; product "cytochrome P450 3A21-like"; exon_number "9"; model_evidence "Supporting evidence includes similarity to: 2 Proteins, and 100% coverage of the annotated genomic feature by RNAseq alignments, including 39 samples with support for all annotated introns";
NW_021833993.1	Gnomon~FLAMseq	exon	35650	35773	.	-	.	gene_id "LOC115230612"; db_xref "GeneID:115230612"; gbkey "mRNA"; gene "LOC115230612"; ID ""; gene_name "LOC115230612"; transcript_id "FLAMseq_ext~XM_029800751.2"; product "cytochrome P450 3A21-like"; exon_number "8"; model_evidence "Supporting evidence includes similarity to: 2 Proteins, and 100% coverage of the annotated genomic feature by RNAseq alignments, including 39 samples with support for all annotated introns";
NW_021833993.1	Gnomon~FLAMseq	exon	36528	36658	.	-	.	gene_id "LOC115230612"; db_xref "GeneID:115230612"; gbkey "mRNA"; gene "LOC115230612"; ID ""; gene_name "LOC115230612"; transcript_id "FLAMseq_ext~XM_029800751.2"; product "cytochrome P450 3A21-like"; exon_number "7"; model_evidence "Supporting evidence includes similarity to: 2 Proteins, and 100% coverage of the annotated genomic feature by RNAseq alignments, including 39 samples with support for all annotated introns";
NW_021833993.1	Gnomon~FLAMseq	exon	38250	38398	.	-	.	gene_id "LOC115230612"; db_xref "GeneID:115230612"; gbkey "mRNA"; gene "LOC115230612"; ID ""; gene_name "LOC115230612"; transcript_id "FLAMseq_ext~XM_029800751.2"; product "cytochrome P450 3A21-like"; exon_number "6"; model_evidence "Supporting evidence includes similarity to: 2 Proteins, and 100% coverage of the annotated genomic feature by RNAseq alignments, including 39 samples with support for all annotated introns";
NW_021833993.1	Gnomon~FLAMseq	exon	39681	39769	.	-	.	gene_id "LOC115230612"; db_xref "GeneID:115230612"; gbkey "mRNA"; gene "LOC115230612"; ID ""; gene_name "LOC115230612"; transcript_id "FLAMseq_ext~XM_029800751.2"; product "cytochrome P450 3A21-like"; exon_number "5"; model_evidence "Supporting evidence includes similarity to: 2 Proteins, and 100% coverage of the annotated genomic feature by RNAseq alignments, including 39 samples with support for all annotated introns";
NW_021833993.1	Gnomon~FLAMseq	exon	41915	42031	.	-	.	gene_id "LOC115230612"; db_xref "GeneID:115230612"; gbkey "mRNA"; gene "LOC115230612"; ID ""; gene_name "LOC115230612"; transcript_id "FLAMseq_ext~XM_029800751.2"; product "cytochrome P450 3A21-like"; exon_number "4"; model_evidence "Supporting evidence includes similarity to: 2 Proteins, and 100% coverage of the annotated genomic feature by RNAseq alignments, including 39 samples with support for all annotated introns";
NW_021833993.1	Gnomon~FLAMseq	exon	45960	46056	.	-	.	gene_id "LOC115230612"; db_xref "GeneID:115230612"; gbkey "mRNA"; gene "LOC115230612"; ID ""; gene_name "LOC115230612"; transcript_id "FLAMseq_ext~XM_029800751.2"; product "cytochrome P450 3A21-like"; exon_number "3"; model_evidence "Supporting evidence includes similarity to: 2 Proteins, and 100% coverage of the annotated genomic feature by RNAseq alignments, including 39 samples with support for all annotated introns";
NW_021833993.1	Gnomon~FLAMseq	exon	47670	47722	.	-	.	gene_id "LOC115230612"; db_xref "GeneID:115230612"; gbkey "mRNA"; gene "LOC115230612"; ID ""; gene_name "LOC115230612"; transcript_id "FLAMseq_ext~XM_029800751.2"; product "cytochrome P450 3A21-like"; exon_number "2"; model_evidence "Supporting evidence includes similarity to: 2 Proteins, and 100% coverage of the annotated genomic feature by RNAseq alignments, including 39 samples with support for all annotated introns";
NW_021833993.1	Gnomon~FLAMseq	exon	50691	50842	.	-	.	gene_id "LOC115230612"; db_xref "GeneID:115230612"; gbkey "mRNA"; gene "LOC115230612"; ID ""; gene_name "LOC115230612"; transcript_id "FLAMseq_ext~XM_029800751.2"; product "cytochrome P450 3A21-like"; exon_number "1"; model_evidence "Supporting evidence includes similarity to: 2 Proteins, and 100% coverage of the annotated genomic feature by RNAseq alignments, including 39 samples with support for all annotated introns";
NW_021833993.1	Gnomon~FLAMseq	exon	19758	21936	.	-	.	gene_id "LOC115230612"; db_xref "GeneID:115230612"; gbkey "mRNA"; gene "LOC115230612"; ID ""; gene_name "LOC115230612"; transcript_id "FLAMseq_ext~XM_029800751.2"; product ""; exon_number "13"; model_evidence "Supporting evidence includes similarity to: 2 Proteins, and 100% coverage of the annotated genomic feature by RNAseq alignments"; three_prime_ext "2059";
NW_021833993.1	Gnomon	transcript	21817	50842	.	-	.	gene_id "LOC115230612"; ID "XM_029800751.2"; gene_name "LOC115230612"; transcript_id "XM_029800751.2";
NW_021833993.1	Gnomon	CDS	21856	21936	.	-	0	gene_id "LOC115230612"; db_xref "GeneID:115230612"; gbkey "CDS"; gene "LOC115230612"; ID ""; gene_name "LOC115230612"; transcript_id "XM_029800751.2"; product "cytochrome P450 3A21-like"; protein_id "XP_029656611.1"; exon_number "13";
NW_021833993.1	Gnomon	CDS	22751	22913	.	-	1	gene_id "LOC115230612"; db_xref "GeneID:115230612"; gbkey "CDS"; gene "LOC115230612"; ID ""; gene_name "LOC115230612"; transcript_id "XM_029800751.2"; product "cytochrome P450 3A21-like"; protein_id "XP_029656611.1"; exon_number "12";
NW_021833993.1	Gnomon	CDS	23930	24067	.	-	1	gene_id "LOC115230612"; db_xref "GeneID:115230612"; gbkey "CDS"; gene "LOC115230612"; ID ""; gene_name "LOC115230612"; transcript_id "XM_029800751.2"; product "cytochrome P450 3A21-like"; protein_id "XP_029656611.1"; exon_number "11";
NW_021833993.1	Gnomon	CDS	26212	26300	.	-	0	gene_id "LOC115230612"; db_xref "GeneID:115230612"; gbkey "CDS"; gene "LOC115230612"; ID ""; gene_name "LOC115230612"; transcript_id "XM_029800751.2"; product "cytochrome P450 3A21-like"; protein_id "XP_029656611.1"; exon_number "10";
NW_021833993.1	Gnomon	CDS	28355	28512	.	-	2	gene_id "LOC115230612"; db_xref "GeneID:115230612"; gbkey "CDS"; gene "LOC115230612"; ID ""; gene_name "LOC115230612"; transcript_id "XM_029800751.2"; product "cytochrome P450 3A21-like"; protein_id "XP_029656611.1"; exon_number "9";
NW_021833993.1	Gnomon	CDS	35650	35773	.	-	0	gene_id "LOC115230612"; db_xref "GeneID:115230612"; gbkey "CDS"; gene "LOC115230612"; ID ""; gene_name "LOC115230612"; transcript_id "XM_029800751.2"; product "cytochrome P450 3A21-like"; protein_id "XP_029656611.1"; exon_number "8";
NW_021833993.1	Gnomon	CDS	36528	36658	.	-	2	gene_id "LOC115230612"; db_xref "GeneID:115230612"; gbkey "CDS"; gene "LOC115230612"; ID ""; gene_name "LOC115230612"; transcript_id "XM_029800751.2"; product "cytochrome P450 3A21-like"; protein_id "XP_029656611.1"; exon_number "7";
NW_021833993.1	Gnomon	CDS	38250	38398	.	-	1	gene_id "LOC115230612"; db_xref "GeneID:115230612"; gbkey "CDS"; gene "LOC115230612"; ID ""; gene_name "LOC115230612"; transcript_id "XM_029800751.2"; product "cytochrome P450 3A21-like"; protein_id "XP_029656611.1"; exon_number "6";
NW_021833993.1	Gnomon	CDS	39681	39769	.	-	0	gene_id "LOC115230612"; db_xref "GeneID:115230612"; gbkey "CDS"; gene "LOC115230612"; ID ""; gene_name "LOC115230612"; transcript_id "XM_029800751.2"; product "cytochrome P450 3A21-like"; protein_id "XP_029656611.1"; exon_number "5";
NW_021833993.1	Gnomon	CDS	41915	42031	.	-	0	gene_id "LOC115230612"; db_xref "GeneID:115230612"; gbkey "CDS"; gene "LOC115230612"; ID ""; gene_name "LOC115230612"; transcript_id "XM_029800751.2"; product "cytochrome P450 3A21-like"; protein_id "XP_029656611.1"; exon_number "4";
NW_021833993.1	Gnomon	CDS	45960	46056	.	-	1	gene_id "LOC115230612"; db_xref "GeneID:115230612"; gbkey "CDS"; gene "LOC115230612"; ID ""; gene_name "LOC115230612"; transcript_id "XM_029800751.2"; product "cytochrome P450 3A21-like"; protein_id "XP_029656611.1"; exon_number "3";
NW_021833993.1	Gnomon	CDS	47670	47722	.	-	0	gene_id "LOC115230612"; db_xref "GeneID:115230612"; gbkey "CDS"; gene "LOC115230612"; ID ""; gene_name "LOC115230612"; transcript_id "XM_029800751.2"; product "cytochrome P450 3A21-like"; protein_id "XP_029656611.1"; exon_number "2";
NW_021833993.1	Gnomon	CDS	50691	50726	.	-	0	gene_id "LOC115230612"; db_xref "GeneID:115230612"; gbkey "CDS"; gene "LOC115230612"; ID ""; gene_name "LOC115230612"; transcript_id "XM_029800751.2"; product "cytochrome P450 3A21-like"; protein_id "XP_029656611.1"; exon_number "1";
NW_021833993.1	Gnomon	exon	21817	21936	.	-	.	gene_id "LOC115230612"; db_xref "GeneID:115230612"; gbkey "mRNA"; gene "LOC115230612"; ID ""; gene_name "LOC115230612"; transcript_id "XM_029800751.2"; product "cytochrome P450 3A21-like"; exon_number "13"; model_evidence "Supporting evidence includes similarity to: 2 Proteins, and 100% coverage of the annotated genomic feature by RNAseq alignments, including 39 samples with support for all annotated introns";
NW_021833993.1	Gnomon	exon	22751	22913	.	-	.	gene_id "LOC115230612"; db_xref "GeneID:115230612"; gbkey "mRNA"; gene "LOC115230612"; ID ""; gene_name "LOC115230612"; transcript_id "XM_029800751.2"; product "cytochrome P450 3A21-like"; exon_number "12"; model_evidence "Supporting evidence includes similarity to: 2 Proteins, and 100% coverage of the annotated genomic feature by RNAseq alignments, including 39 samples with support for all annotated introns";
NW_021833993.1	Gnomon	exon	23930	24067	.	-	.	gene_id "LOC115230612"; db_xref "GeneID:115230612"; gbkey "mRNA"; gene "LOC115230612"; ID ""; gene_name "LOC115230612"; transcript_id "XM_029800751.2"; product "cytochrome P450 3A21-like"; exon_number "11"; model_evidence "Supporting evidence includes similarity to: 2 Proteins, and 100% coverage of the annotated genomic feature by RNAseq alignments, including 39 samples with support for all annotated introns";
NW_021833993.1	Gnomon	exon	26212	26300	.	-	.	gene_id "LOC115230612"; db_xref "GeneID:115230612"; gbkey "mRNA"; gene "LOC115230612"; ID ""; gene_name "LOC115230612"; transcript_id "XM_029800751.2"; product "cytochrome P450 3A21-like"; exon_number "10"; model_evidence "Supporting evidence includes similarity to: 2 Proteins, and 100% coverage of the annotated genomic feature by RNAseq alignments, including 39 samples with support for all annotated introns";
NW_021833993.1	Gnomon	exon	28355	28512	.	-	.	gene_id "LOC115230612"; db_xref "GeneID:115230612"; gbkey "mRNA"; gene "LOC115230612"; ID ""; gene_name "LOC115230612"; transcript_id "XM_029800751.2"; product "cytochrome P450 3A21-like"; exon_number "9"; model_evidence "Supporting evidence includes similarity to: 2 Proteins, and 100% coverage of the annotated genomic feature by RNAseq alignments, including 39 samples with support for all annotated introns";
NW_021833993.1	Gnomon	exon	35650	35773	.	-	.	gene_id "LOC115230612"; db_xref "GeneID:115230612"; gbkey "mRNA"; gene "LOC115230612"; ID ""; gene_name "LOC115230612"; transcript_id "XM_029800751.2"; product "cytochrome P450 3A21-like"; exon_number "8"; model_evidence "Supporting evidence includes similarity to: 2 Proteins, and 100% coverage of the annotated genomic feature by RNAseq alignments, including 39 samples with support for all annotated introns";
NW_021833993.1	Gnomon	exon	36528	36658	.	-	.	gene_id "LOC115230612"; db_xref "GeneID:115230612"; gbkey "mRNA"; gene "LOC115230612"; ID ""; gene_name "LOC115230612"; transcript_id "XM_029800751.2"; product "cytochrome P450 3A21-like"; exon_number "7"; model_evidence "Supporting evidence includes similarity to: 2 Proteins, and 100% coverage of the annotated genomic feature by RNAseq alignments, including 39 samples with support for all annotated introns";
NW_021833993.1	Gnomon	exon	38250	38398	.	-	.	gene_id "LOC115230612"; db_xref "GeneID:115230612"; gbkey "mRNA"; gene "LOC115230612"; ID ""; gene_name "LOC115230612"; transcript_id "XM_029800751.2"; product "cytochrome P450 3A21-like"; exon_number "6"; model_evidence "Supporting evidence includes similarity to: 2 Proteins, and 100% coverage of the annotated genomic feature by RNAseq alignments, including 39 samples with support for all annotated introns";
NW_021833993.1	Gnomon	exon	39681	39769	.	-	.	gene_id "LOC115230612"; db_xref "GeneID:115230612"; gbkey "mRNA"; gene "LOC115230612"; ID ""; gene_name "LOC115230612"; transcript_id "XM_029800751.2"; product "cytochrome P450 3A21-like"; exon_number "5"; model_evidence "Supporting evidence includes similarity to: 2 Proteins, and 100% coverage of the annotated genomic feature by RNAseq alignments, including 39 samples with support for all annotated introns";
NW_021833993.1	Gnomon	exon	41915	42031	.	-	.	gene_id "LOC115230612"; db_xref "GeneID:115230612"; gbkey "mRNA"; gene "LOC115230612"; ID ""; gene_name "LOC115230612"; transcript_id "XM_029800751.2"; product "cytochrome P450 3A21-like"; exon_number "4"; model_evidence "Supporting evidence includes similarity to: 2 Proteins, and 100% coverage of the annotated genomic feature by RNAseq alignments, including 39 samples with support for all annotated introns";
NW_021833993.1	Gnomon	exon	45960	46056	.	-	.	gene_id "LOC115230612"; db_xref "GeneID:115230612"; gbkey "mRNA"; gene "LOC115230612"; ID ""; gene_name "LOC115230612"; transcript_id "XM_029800751.2"; product "cytochrome P450 3A21-like"; exon_number "3"; model_evidence "Supporting evidence includes similarity to: 2 Proteins, and 100% coverage of the annotated genomic feature by RNAseq alignments, including 39 samples with support for all annotated introns";
NW_021833993.1	Gnomon	exon	47670	47722	.	-	.	gene_id "LOC115230612"; db_xref "GeneID:115230612"; gbkey "mRNA"; gene "LOC115230612"; ID ""; gene_name "LOC115230612"; transcript_id "XM_029800751.2"; product "cytochrome P450 3A21-like"; exon_number "2"; model_evidence "Supporting evidence includes similarity to: 2 Proteins, and 100% coverage of the annotated genomic feature by RNAseq alignments, including 39 samples with support for all annotated introns";
NW_021833993.1	Gnomon	exon	50691	50842	.	-	.	gene_id "LOC115230612"; db_xref "GeneID:115230612"; gbkey "mRNA"; gene "LOC115230612"; ID ""; gene_name "LOC115230612"; transcript_id "XM_029800751.2"; product "cytochrome P450 3A21-like"; exon_number "1"; model_evidence "Supporting evidence includes similarity to: 2 Proteins, and 100% coverage of the annotated genomic feature by RNAseq alignments, including 39 samples with support for all annotated introns";
NW_021833993.1	Gnomon	start_codon	50724	50726	.	-	0	gene_id "LOC115230612"; db_xref "GeneID:115230612"; gbkey "CDS"; gene "LOC115230612"; ID ""; gene_name "LOC115230612"; transcript_id "XM_029800751.2"; product "cytochrome P450 3A21-like"; protein_id "XP_029656611.1"; exon_number "1";
NW_021833993.1	Gnomon	stop_codon	21853	21855	.	-	0	gene_id "LOC115230612"; db_xref "GeneID:115230612"; gbkey "CDS"; gene "LOC115230612"; ID ""; gene_name "LOC115230612"; transcript_id "XM_029800751.2"; product "cytochrome P450 3A21-like"; protein_id "XP_029656611.1"; exon_number "13";
NW_021833993.1	Gnomon	gene	16218	18024	.	-	.	gene_id "LOC118761639"; db_xref "GeneID:118761639"; gbkey "Gene"; gene "LOC118761639"; gene_biotype "lncRNA"; ID ""; gene_name "LOC118761639";
NW_021833993.1	Gnomon~FLAMseq	transcript	16218	18024	.	-	.	gene_id "LOC118761639"; ID "XR_004997530.1"; gene_name "LOC118761639"; transcript_id "FLAMseq_ext~XR_004997530.1"; three_prime_ext "1283";
NW_021833993.1	Gnomon~FLAMseq	exon	17501	17618	.	-	.	gene_id "LOC118761639"; db_xref "GeneID:118761639"; gbkey "ncRNA"; gene "LOC118761639"; ID ""; gene_name "LOC118761639"; transcript_id "FLAMseq_ext~XR_004997530.1"; product "uncharacterized LOC118761639"; exon_number "2"; model_evidence "Supporting evidence includes similarity to: 100% coverage of the annotated genomic feature by RNAseq alignments, including 12 samples with support for all annotated introns";
NW_021833993.1	Gnomon~FLAMseq	exon	17854	18024	.	-	.	gene_id "LOC118761639"; db_xref "GeneID:118761639"; gbkey "ncRNA"; gene "LOC118761639"; ID ""; gene_name "LOC118761639"; transcript_id "FLAMseq_ext~XR_004997530.1"; product "uncharacterized LOC118761639"; exon_number "1"; model_evidence "Supporting evidence includes similarity to: 100% coverage of the annotated genomic feature by RNAseq alignments, including 12 samples with support for all annotated introns";
NW_021833993.1	Gnomon~FLAMseq	exon	16218	17618	.	-	.	gene_id "LOC118761639"; db_xref "GeneID:118761639"; gbkey "ncRNA"; gene "LOC118761639"; ID ""; gene_name "LOC118761639"; transcript_id "FLAMseq_ext~XR_004997530.1"; product ""; exon_number "2"; model_evidence "Supporting evidence includes similarity to: 100% coverage of the annotated genomic feature by RNAseq alignments"; three_prime_ext "1283";
NW_021833993.1	Gnomon	transcript	17501	18024	.	-	.	gene_id "LOC118761639"; ID "XR_004997530.1"; gene_name "LOC118761639"; transcript_id "XR_004997530.1";
NW_021833993.1	Gnomon	exon	17501	17618	.	-	.	gene_id "LOC118761639"; db_xref "GeneID:118761639"; gbkey "ncRNA"; gene "LOC118761639"; ID ""; gene_name "LOC118761639"; transcript_id "XR_004997530.1"; product "uncharacterized LOC118761639"; exon_number "2"; model_evidence "Supporting evidence includes similarity to: 100% coverage of the annotated genomic feature by RNAseq alignments, including 12 samples with support for all annotated introns";
NW_021833993.1	Gnomon	exon	17854	18024	.	-	.	gene_id "LOC118761639"; db_xref "GeneID:118761639"; gbkey "ncRNA"; gene "LOC118761639"; ID ""; gene_name "LOC118761639"; transcript_id "XR_004997530.1"; product "uncharacterized LOC118761639"; exon_number "1"; model_evidence "Supporting evidence includes similarity to: 100% coverage of the annotated genomic feature by RNAseq alignments, including 12 samples with support for all annotated introns";
NW_021833997.1	Gnomon	gene	2425	3132	.	+	.	gene_id "LOC115230614"; db_xref "GeneID:115230614"; gbkey "Gene"; gene "LOC115230614"; gene_biotype "protein_coding"; ID ""; gene_name "LOC115230614"; partial "true";
NW_021833997.1	Gnomon	transcript	2425	3132	.	+	.	gene_id "LOC115230614"; ID "XM_029800752.1"; gene_name "LOC115230614"; transcript_id "XM_029800752.1";
NW_021833997.1	Gnomon	CDS	2425	3129	.	+	0	gene_id "LOC115230614"; db_xref "GeneID:115230614"; gbkey "CDS"; gene "LOC115230614"; ID ""; gene_name "LOC115230614"; transcript_id "XM_029800752.1"; product "uncharacterized protein LOC115230614"; protein_id "XP_029656612.1"; exon_number "1"; partial "true";
NW_021833997.1	Gnomon	exon	2425	3132	.	+	.	gene_id "LOC115230614"; db_xref "GeneID:115230614"; gbkey "mRNA"; gene "LOC115230614"; ID ""; gene_name "LOC115230614"; transcript_id "XM_029800752.1"; product "uncharacterized LOC115230614"; exon_number "1"; model_evidence "Supporting evidence includes similarity to: 1 Protein"; partial "true";
NW_021833997.1	Gnomon	start_codon	2425	2427	.	+	0	gene_id "LOC115230614"; db_xref "GeneID:115230614"; gbkey "CDS"; gene "LOC115230614"; ID ""; gene_name "LOC115230614"; transcript_id "XM_029800752.1"; product "uncharacterized protein LOC115230614"; protein_id "XP_029656612.1"; exon_number "1"; partial "true";
NW_021833997.1	Gnomon	stop_codon	3130	3132	.	+	0	gene_id "LOC115230614"; db_xref "GeneID:115230614"; gbkey "CDS"; gene "LOC115230614"; ID ""; gene_name "LOC115230614"; transcript_id "XM_029800752.1"; product "uncharacterized protein LOC115230614"; protein_id "XP_029656612.1"; exon_number "1"; partial "true";
NW_021833999.1	Gnomon	gene	2806	30692	.	+	.	gene_id "LOC115230615"; db_xref "GeneID:115230615"; gbkey "Gene"; gene "LOC115230615"; gene_biotype "protein_coding"; ID ""; gene_name "LOC115230615"; partial "true";
NW_021833999.1	Gnomon~FLAMseq~Covext	transcript	2806	30692	.	+	.	gene_id "LOC115230615"; ID "XM_029800753.2"; gene_name "LOC115230615"; transcript_id "Covext~FLAMseq_ext~XM_029800753.2"; three_prime_ext "11676";
NW_021833999.1	Covext	exon	14019	18901	.	+	.	gene_id "LOC115230615"; db_xref "GeneID:115230615"; gbkey "mRNA"; gene "LOC115230615"; ID ""; gene_name "LOC115230615"; transcript_id "Covext~FLAMseq_ext~XM_029800753.2"; product "serine/arginine-rich splicing factor 1B"; exon_number "4"; model_evidence "Supporting evidence includes similarity to: 9 Proteins, and 100% coverage of the annotated genomic feature by RNAseq alignments, including 46 samples with support for all annotated introns"; partial "true";
NW_021833999.1	Covext	exon	2806	3002	.	+	.	gene_id "LOC115230615"; db_xref "GeneID:115230615"; gbkey "mRNA"; gene "LOC115230615"; ID ""; gene_name "LOC115230615"; transcript_id "Covext~FLAMseq_ext~XM_029800753.2"; product "serine/arginine-rich splicing factor 1B"; exon_number "1"; model_evidence "Supporting evidence includes similarity to: 9 Proteins, and 100% coverage of the annotated genomic feature by RNAseq alignments, including 46 samples with support for all annotated introns"; partial "true";
NW_021833999.1	Covext	exon	9485	9645	.	+	.	gene_id "LOC115230615"; db_xref "GeneID:115230615"; gbkey "mRNA"; gene "LOC115230615"; ID ""; gene_name "LOC115230615"; transcript_id "Covext~FLAMseq_ext~XM_029800753.2"; product "serine/arginine-rich splicing factor 1B"; exon_number "2"; model_evidence "Supporting evidence includes similarity to: 9 Proteins, and 100% coverage of the annotated genomic feature by RNAseq alignments, including 46 samples with support for all annotated introns"; partial "true";
NW_021833999.1	Covext	exon	9952	10124	.	+	.	gene_id "LOC115230615"; db_xref "GeneID:115230615"; gbkey "mRNA"; gene "LOC115230615"; ID ""; gene_name "LOC115230615"; transcript_id "Covext~FLAMseq_ext~XM_029800753.2"; product "serine/arginine-rich splicing factor 1B"; exon_number "3"; model_evidence "Supporting evidence includes similarity to: 9 Proteins, and 100% coverage of the annotated genomic feature by RNAseq alignments, including 46 samples with support for all annotated introns"; partial "true";
NW_021833999.1	Covext	exon	14019	30577	.	+	.	gene_id "LOC115230615"; db_xref "GeneID:115230615"; gbkey "mRNA"; gene "LOC115230615"; ID ""; gene_name "LOC115230615"; transcript_id "Covext~FLAMseq_ext~XM_029800753.2"; product ""; exon_number "4"; model_evidence "Supporting evidence includes similarity to: 9 Proteins, and 100% coverage of the annotated genomic feature by RNAseq alignments"; partial "true"; three_prime_ext "11676";
NW_021833999.1	Covext	exon	14019	30692	.	+	.	gene_id "LOC115230615"; db_xref "GeneID:115230615"; gbkey "mRNA"; gene "LOC115230615"; ID ""; gene_name "LOC115230615"; transcript_id "Covext~FLAMseq_ext~XM_029800753.2"; product ""; exon_number "4"; model_evidence "Supporting evidence includes similarity to: 9 Proteins, and 100% coverage of the annotated genomic feature by RNAseq alignments"; partial "true"; three_prime_ext "115";
NW_021833999.1	Gnomon~FLAMseq	transcript	2806	30577	.	+	.	gene_id "LOC115230615"; ID "XM_029800753.2"; gene_name "LOC115230615"; transcript_id "FLAMseq_ext~XM_029800753.2"; three_prime_ext "11676";
NW_021833999.1	Gnomon~FLAMseq	exon	14019	18901	.	+	.	gene_id "LOC115230615"; db_xref "GeneID:115230615"; gbkey "mRNA"; gene "LOC115230615"; ID ""; gene_name "LOC115230615"; transcript_id "FLAMseq_ext~XM_029800753.2"; product "serine/arginine-rich splicing factor 1B"; exon_number "4"; model_evidence "Supporting evidence includes similarity to: 9 Proteins, and 100% coverage of the annotated genomic feature by RNAseq alignments, including 46 samples with support for all annotated introns"; partial "true";
NW_021833999.1	Gnomon~FLAMseq	exon	2806	3002	.	+	.	gene_id "LOC115230615"; db_xref "GeneID:115230615"; gbkey "mRNA"; gene "LOC115230615"; ID ""; gene_name "LOC115230615"; transcript_id "FLAMseq_ext~XM_029800753.2"; product "serine/arginine-rich splicing factor 1B"; exon_number "1"; model_evidence "Supporting evidence includes similarity to: 9 Proteins, and 100% coverage of the annotated genomic feature by RNAseq alignments, including 46 samples with support for all annotated introns"; partial "true";
NW_021833999.1	Gnomon~FLAMseq	exon	9485	9645	.	+	.	gene_id "LOC115230615"; db_xref "GeneID:115230615"; gbkey "mRNA"; gene "LOC115230615"; ID ""; gene_name "LOC115230615"; transcript_id "FLAMseq_ext~XM_029800753.2"; product "serine/arginine-rich splicing factor 1B"; exon_number "2"; model_evidence "Supporting evidence includes similarity to: 9 Proteins, and 100% coverage of the annotated genomic feature by RNAseq alignments, including 46 samples with support for all annotated introns"; partial "true";
NW_021833999.1	Gnomon~FLAMseq	exon	9952	10124	.	+	.	gene_id "LOC115230615"; db_xref "GeneID:115230615"; gbkey "mRNA"; gene "LOC115230615"; ID ""; gene_name "LOC115230615"; transcript_id "FLAMseq_ext~XM_029800753.2"; product "serine/arginine-rich splicing factor 1B"; exon_number "3"; model_evidence "Supporting evidence includes similarity to: 9 Proteins, and 100% coverage of the annotated genomic feature by RNAseq alignments, including 46 samples with support for all annotated introns"; partial "true";
NW_021833999.1	Gnomon~FLAMseq	exon	14019	30577	.	+	.	gene_id "LOC115230615"; db_xref "GeneID:115230615"; gbkey "mRNA"; gene "LOC115230615"; ID ""; gene_name "LOC115230615"; transcript_id "FLAMseq_ext~XM_029800753.2"; product ""; exon_number "4"; model_evidence "Supporting evidence includes similarity to: 9 Proteins, and 100% coverage of the annotated genomic feature by RNAseq alignments"; partial "true"; three_prime_ext "11676";
NW_021833999.1	Gnomon	transcript	2806	18901	.	+	.	gene_id "LOC115230615"; ID "XM_029800753.2"; gene_name "LOC115230615"; transcript_id "XM_029800753.2";
NW_021833999.1	Gnomon	CDS	14019	14192	.	+	0	gene_id "LOC115230615"; db_xref "GeneID:115230615"; gbkey "CDS"; gene "LOC115230615"; ID ""; gene_name "LOC115230615"; transcript_id "XM_029800753.2"; product "serine/arginine-rich splicing factor 1B"; protein_id "XP_029656613.2"; exon_number "4"; partial "true";
NW_021833999.1	Gnomon	CDS	2806	3002	.	+	0	gene_id "LOC115230615"; db_xref "GeneID:115230615"; gbkey "CDS"; gene "LOC115230615"; ID ""; gene_name "LOC115230615"; transcript_id "XM_029800753.2"; product "serine/arginine-rich splicing factor 1B"; protein_id "XP_029656613.2"; exon_number "1"; partial "true";
NW_021833999.1	Gnomon	CDS	9485	9645	.	+	1	gene_id "LOC115230615"; db_xref "GeneID:115230615"; gbkey "CDS"; gene "LOC115230615"; ID ""; gene_name "LOC115230615"; transcript_id "XM_029800753.2"; product "serine/arginine-rich splicing factor 1B"; protein_id "XP_029656613.2"; exon_number "2"; partial "true";
NW_021833999.1	Gnomon	CDS	9952	10124	.	+	2	gene_id "LOC115230615"; db_xref "GeneID:115230615"; gbkey "CDS"; gene "LOC115230615"; ID ""; gene_name "LOC115230615"; transcript_id "XM_029800753.2"; product "serine/arginine-rich splicing factor 1B"; protein_id "XP_029656613.2"; exon_number "3"; partial "true";
NW_021833999.1	Gnomon	exon	14019	18901	.	+	.	gene_id "LOC115230615"; db_xref "GeneID:115230615"; gbkey "mRNA"; gene "LOC115230615"; ID ""; gene_name "LOC115230615"; transcript_id "XM_029800753.2"; product "serine/arginine-rich splicing factor 1B"; exon_number "4"; model_evidence "Supporting evidence includes similarity to: 9 Proteins, and 100% coverage of the annotated genomic feature by RNAseq alignments, including 46 samples with support for all annotated introns"; partial "true";
NW_021833999.1	Gnomon	exon	2806	3002	.	+	.	gene_id "LOC115230615"; db_xref "GeneID:115230615"; gbkey "mRNA"; gene "LOC115230615"; ID ""; gene_name "LOC115230615"; transcript_id "XM_029800753.2"; product "serine/arginine-rich splicing factor 1B"; exon_number "1"; model_evidence "Supporting evidence includes similarity to: 9 Proteins, and 100% coverage of the annotated genomic feature by RNAseq alignments, including 46 samples with support for all annotated introns"; partial "true";
NW_021833999.1	Gnomon	exon	9485	9645	.	+	.	gene_id "LOC115230615"; db_xref "GeneID:115230615"; gbkey "mRNA"; gene "LOC115230615"; ID ""; gene_name "LOC115230615"; transcript_id "XM_029800753.2"; product "serine/arginine-rich splicing factor 1B"; exon_number "2"; model_evidence "Supporting evidence includes similarity to: 9 Proteins, and 100% coverage of the annotated genomic feature by RNAseq alignments, including 46 samples with support for all annotated introns"; partial "true";
NW_021833999.1	Gnomon	exon	9952	10124	.	+	.	gene_id "LOC115230615"; db_xref "GeneID:115230615"; gbkey "mRNA"; gene "LOC115230615"; ID ""; gene_name "LOC115230615"; transcript_id "XM_029800753.2"; product "serine/arginine-rich splicing factor 1B"; exon_number "3"; model_evidence "Supporting evidence includes similarity to: 9 Proteins, and 100% coverage of the annotated genomic feature by RNAseq alignments, including 46 samples with support for all annotated introns"; partial "true";
NW_021833999.1	Gnomon	start_codon	2806	2808	.	+	0	gene_id "LOC115230615"; db_xref "GeneID:115230615"; gbkey "CDS"; gene "LOC115230615"; ID ""; gene_name "LOC115230615"; transcript_id "XM_029800753.2"; product "serine/arginine-rich splicing factor 1B"; protein_id "XP_029656613.2"; exon_number "1"; partial "true";
NW_021833999.1	Gnomon	stop_codon	14193	14195	.	+	0	gene_id "LOC115230615"; db_xref "GeneID:115230615"; gbkey "CDS"; gene "LOC115230615"; ID ""; gene_name "LOC115230615"; transcript_id "XM_029800753.2"; product "serine/arginine-rich splicing factor 1B"; protein_id "XP_029656613.2"; exon_number "4"; partial "true";
NW_021834005.1	Gnomon	gene	12955	61741	.	+	.	gene_id "LOC115230616"; db_xref "GeneID:115230616"; gbkey "Gene"; gene "LOC115230616"; gene_biotype "protein_coding"; ID ""; gene_name "LOC115230616";
NW_021834005.1	Gnomon~FLAMseq	transcript	12955	61741	.	+	.	gene_id "LOC115230616"; ID "XM_036499734.1"; gene_name "LOC115230616"; transcript_id "FLAMseq_ext~XM_036499734.1"; three_prime_ext "10150";
NW_021834005.1	Gnomon~FLAMseq	exon	12955	15555	.	+	.	gene_id "LOC115230616"; db_xref "GeneID:115230616"; gbkey "mRNA"; gene "LOC115230616"; ID ""; gene_name "LOC115230616"; transcript_id "FLAMseq_ext~XM_036499734.1"; product "FRAS1-related extracellular matrix protein 1-like"; exon_number "1"; model_evidence "Supporting evidence includes similarity to: 8 Proteins, and 100% coverage of the annotated genomic feature by RNAseq alignments, including 9 samples with support for all annotated introns";
NW_021834005.1	Gnomon~FLAMseq	exon	27020	27222	.	+	.	gene_id "LOC115230616"; db_xref "GeneID:115230616"; gbkey "mRNA"; gene "LOC115230616"; ID ""; gene_name "LOC115230616"; transcript_id "FLAMseq_ext~XM_036499734.1"; product "FRAS1-related extracellular matrix protein 1-like"; exon_number "2"; model_evidence "Supporting evidence includes similarity to: 8 Proteins, and 100% coverage of the annotated genomic feature by RNAseq alignments, including 9 samples with support for all annotated introns";
NW_021834005.1	Gnomon~FLAMseq	exon	29396	29545	.	+	.	gene_id "LOC115230616"; db_xref "GeneID:115230616"; gbkey "mRNA"; gene "LOC115230616"; ID ""; gene_name "LOC115230616"; transcript_id "FLAMseq_ext~XM_036499734.1"; product "FRAS1-related extracellular matrix protein 1-like"; exon_number "3"; model_evidence "Supporting evidence includes similarity to: 8 Proteins, and 100% coverage of the annotated genomic feature by RNAseq alignments, including 9 samples with support for all annotated introns";
NW_021834005.1	Gnomon~FLAMseq	exon	31428	31555	.	+	.	gene_id "LOC115230616"; db_xref "GeneID:115230616"; gbkey "mRNA"; gene "LOC115230616"; ID ""; gene_name "LOC115230616"; transcript_id "FLAMseq_ext~XM_036499734.1"; product "FRAS1-related extracellular matrix protein 1-like"; exon_number "4"; model_evidence "Supporting evidence includes similarity to: 8 Proteins, and 100% coverage of the annotated genomic feature by RNAseq alignments, including 9 samples with support for all annotated introns";
NW_021834005.1	Gnomon~FLAMseq	exon	33911	34225	.	+	.	gene_id "LOC115230616"; db_xref "GeneID:115230616"; gbkey "mRNA"; gene "LOC115230616"; ID ""; gene_name "LOC115230616"; transcript_id "FLAMseq_ext~XM_036499734.1"; product "FRAS1-related extracellular matrix protein 1-like"; exon_number "5"; model_evidence "Supporting evidence includes similarity to: 8 Proteins, and 100% coverage of the annotated genomic feature by RNAseq alignments, including 9 samples with support for all annotated introns";
NW_021834005.1	Gnomon~FLAMseq	exon	39560	39713	.	+	.	gene_id "LOC115230616"; db_xref "GeneID:115230616"; gbkey "mRNA"; gene "LOC115230616"; ID ""; gene_name "LOC115230616"; transcript_id "FLAMseq_ext~XM_036499734.1"; product "FRAS1-related extracellular matrix protein 1-like"; exon_number "6"; model_evidence "Supporting evidence includes similarity to: 8 Proteins, and 100% coverage of the annotated genomic feature by RNAseq alignments, including 9 samples with support for all annotated introns";
NW_021834005.1	Gnomon~FLAMseq	exon	44638	44808	.	+	.	gene_id "LOC115230616"; db_xref "GeneID:115230616"; gbkey "mRNA"; gene "LOC115230616"; ID ""; gene_name "LOC115230616"; transcript_id "FLAMseq_ext~XM_036499734.1"; product "FRAS1-related extracellular matrix protein 1-like"; exon_number "7"; model_evidence "Supporting evidence includes similarity to: 8 Proteins, and 100% coverage of the annotated genomic feature by RNAseq alignments, including 9 samples with support for all annotated introns";
NW_021834005.1	Gnomon~FLAMseq	exon	51168	51499	.	+	.	gene_id "LOC115230616"; db_xref "GeneID:115230616"; gbkey "mRNA"; gene "LOC115230616"; ID ""; gene_name "LOC115230616"; transcript_id "FLAMseq_ext~XM_036499734.1"; product "FRAS1-related extracellular matrix protein 1-like"; exon_number "8"; model_evidence "Supporting evidence includes similarity to: 8 Proteins, and 100% coverage of the annotated genomic feature by RNAseq alignments, including 9 samples with support for all annotated introns";
NW_021834005.1	Gnomon~FLAMseq	exon	51533	51591	.	+	.	gene_id "LOC115230616"; db_xref "GeneID:115230616"; gbkey "mRNA"; gene "LOC115230616"; ID ""; gene_name "LOC115230616"; transcript_id "FLAMseq_ext~XM_036499734.1"; product "FRAS1-related extracellular matrix protein 1-like"; exon_number "9"; model_evidence "Supporting evidence includes similarity to: 8 Proteins, and 100% coverage of the annotated genomic feature by RNAseq alignments, including 9 samples with support for all annotated introns";
NW_021834005.1	Gnomon~FLAMseq	exon	51533	61741	.	+	.	gene_id "LOC115230616"; db_xref "GeneID:115230616"; gbkey "mRNA"; gene "LOC115230616"; ID ""; gene_name "LOC115230616"; transcript_id "FLAMseq_ext~XM_036499734.1"; product ""; exon_number "9"; model_evidence "Supporting evidence includes similarity to: 8 Proteins, and 100% coverage of the annotated genomic feature by RNAseq alignments"; three_prime_ext "10150";
NW_021834005.1	Gnomon	transcript	12955	51591	.	+	.	gene_id "LOC115230616"; ID "XM_036499734.1"; gene_name "LOC115230616"; transcript_id "XM_036499734.1";
NW_021834005.1	Gnomon	CDS	12983	15555	.	+	0	gene_id "LOC115230616"; db_xref "GeneID:115230616"; gbkey "CDS"; gene "LOC115230616"; ID ""; gene_name "LOC115230616"; transcript_id "XM_036499734.1"; product "FRAS1-related extracellular matrix protein 1-like"; protein_id "XP_036355627.1"; exon_number "1";
NW_021834005.1	Gnomon	CDS	27020	27222	.	+	1	gene_id "LOC115230616"; db_xref "GeneID:115230616"; gbkey "CDS"; gene "LOC115230616"; ID ""; gene_name "LOC115230616"; transcript_id "XM_036499734.1"; product "FRAS1-related extracellular matrix protein 1-like"; protein_id "XP_036355627.1"; exon_number "2";
NW_021834005.1	Gnomon	CDS	29396	29545	.	+	2	gene_id "LOC115230616"; db_xref "GeneID:115230616"; gbkey "CDS"; gene "LOC115230616"; ID ""; gene_name "LOC115230616"; transcript_id "XM_036499734.1"; product "FRAS1-related extracellular matrix protein 1-like"; protein_id "XP_036355627.1"; exon_number "3";
NW_021834005.1	Gnomon	CDS	31428	31555	.	+	2	gene_id "LOC115230616"; db_xref "GeneID:115230616"; gbkey "CDS"; gene "LOC115230616"; ID ""; gene_name "LOC115230616"; transcript_id "XM_036499734.1"; product "FRAS1-related extracellular matrix protein 1-like"; protein_id "XP_036355627.1"; exon_number "4";
NW_021834005.1	Gnomon	CDS	33911	34225	.	+	0	gene_id "LOC115230616"; db_xref "GeneID:115230616"; gbkey "CDS"; gene "LOC115230616"; ID ""; gene_name "LOC115230616"; transcript_id "XM_036499734.1"; product "FRAS1-related extracellular matrix protein 1-like"; protein_id "XP_036355627.1"; exon_number "5";
NW_021834005.1	Gnomon	CDS	39560	39713	.	+	0	gene_id "LOC115230616"; db_xref "GeneID:115230616"; gbkey "CDS"; gene "LOC115230616"; ID ""; gene_name "LOC115230616"; transcript_id "XM_036499734.1"; product "FRAS1-related extracellular matrix protein 1-like"; protein_id "XP_036355627.1"; exon_number "6";
NW_021834005.1	Gnomon	CDS	44638	44808	.	+	2	gene_id "LOC115230616"; db_xref "GeneID:115230616"; gbkey "CDS"; gene "LOC115230616"; ID ""; gene_name "LOC115230616"; transcript_id "XM_036499734.1"; product "FRAS1-related extracellular matrix protein 1-like"; protein_id "XP_036355627.1"; exon_number "7";
NW_021834005.1	Gnomon	CDS	51168	51439	.	+	2	gene_id "LOC115230616"; db_xref "GeneID:115230616"; gbkey "CDS"; gene "LOC115230616"; ID ""; gene_name "LOC115230616"; transcript_id "XM_036499734.1"; product "FRAS1-related extracellular matrix protein 1-like"; protein_id "XP_036355627.1"; exon_number "8";
NW_021834005.1	Gnomon	exon	12955	15555	.	+	.	gene_id "LOC115230616"; db_xref "GeneID:115230616"; gbkey "mRNA"; gene "LOC115230616"; ID ""; gene_name "LOC115230616"; transcript_id "XM_036499734.1"; product "FRAS1-related extracellular matrix protein 1-like"; exon_number "1"; model_evidence "Supporting evidence includes similarity to: 8 Proteins, and 100% coverage of the annotated genomic feature by RNAseq alignments, including 9 samples with support for all annotated introns";
NW_021834005.1	Gnomon	exon	27020	27222	.	+	.	gene_id "LOC115230616"; db_xref "GeneID:115230616"; gbkey "mRNA"; gene "LOC115230616"; ID ""; gene_name "LOC115230616"; transcript_id "XM_036499734.1"; product "FRAS1-related extracellular matrix protein 1-like"; exon_number "2"; model_evidence "Supporting evidence includes similarity to: 8 Proteins, and 100% coverage of the annotated genomic feature by RNAseq alignments, including 9 samples with support for all annotated introns";
NW_021834005.1	Gnomon	exon	29396	29545	.	+	.	gene_id "LOC115230616"; db_xref "GeneID:115230616"; gbkey "mRNA"; gene "LOC115230616"; ID ""; gene_name "LOC115230616"; transcript_id "XM_036499734.1"; product "FRAS1-related extracellular matrix protein 1-like"; exon_number "3"; model_evidence "Supporting evidence includes similarity to: 8 Proteins, and 100% coverage of the annotated genomic feature by RNAseq alignments, including 9 samples with support for all annotated introns";
NW_021834005.1	Gnomon	exon	31428	31555	.	+	.	gene_id "LOC115230616"; db_xref "GeneID:115230616"; gbkey "mRNA"; gene "LOC115230616"; ID ""; gene_name "LOC115230616"; transcript_id "XM_036499734.1"; product "FRAS1-related extracellular matrix protein 1-like"; exon_number "4"; model_evidence "Supporting evidence includes similarity to: 8 Proteins, and 100% coverage of the annotated genomic feature by RNAseq alignments, including 9 samples with support for all annotated introns";
NW_021834005.1	Gnomon	exon	33911	34225	.	+	.	gene_id "LOC115230616"; db_xref "GeneID:115230616"; gbkey "mRNA"; gene "LOC115230616"; ID ""; gene_name "LOC115230616"; transcript_id "XM_036499734.1"; product "FRAS1-related extracellular matrix protein 1-like"; exon_number "5"; model_evidence "Supporting evidence includes similarity to: 8 Proteins, and 100% coverage of the annotated genomic feature by RNAseq alignments, including 9 samples with support for all annotated introns";
NW_021834005.1	Gnomon	exon	39560	39713	.	+	.	gene_id "LOC115230616"; db_xref "GeneID:115230616"; gbkey "mRNA"; gene "LOC115230616"; ID ""; gene_name "LOC115230616"; transcript_id "XM_036499734.1"; product "FRAS1-related extracellular matrix protein 1-like"; exon_number "6"; model_evidence "Supporting evidence includes similarity to: 8 Proteins, and 100% coverage of the annotated genomic feature by RNAseq alignments, including 9 samples with support for all annotated introns";
NW_021834005.1	Gnomon	exon	44638	44808	.	+	.	gene_id "LOC115230616"; db_xref "GeneID:115230616"; gbkey "mRNA"; gene "LOC115230616"; ID ""; gene_name "LOC115230616"; transcript_id "XM_036499734.1"; product "FRAS1-related extracellular matrix protein 1-like"; exon_number "7"; model_evidence "Supporting evidence includes similarity to: 8 Proteins, and 100% coverage of the annotated genomic feature by RNAseq alignments, including 9 samples with support for all annotated introns";
NW_021834005.1	Gnomon	exon	51168	51499	.	+	.	gene_id "LOC115230616"; db_xref "GeneID:115230616"; gbkey "mRNA"; gene "LOC115230616"; ID ""; gene_name "LOC115230616"; transcript_id "XM_036499734.1"; product "FRAS1-related extracellular matrix protein 1-like"; exon_number "8"; model_evidence "Supporting evidence includes similarity to: 8 Proteins, and 100% coverage of the annotated genomic feature by RNAseq alignments, including 9 samples with support for all annotated introns";
NW_021834005.1	Gnomon	exon	51533	51591	.	+	.	gene_id "LOC115230616"; db_xref "GeneID:115230616"; gbkey "mRNA"; gene "LOC115230616"; ID ""; gene_name "LOC115230616"; transcript_id "XM_036499734.1"; product "FRAS1-related extracellular matrix protein 1-like"; exon_number "9"; model_evidence "Supporting evidence includes similarity to: 8 Proteins, and 100% coverage of the annotated genomic feature by RNAseq alignments, including 9 samples with support for all annotated introns";
NW_021834005.1	Gnomon	start_codon	12983	12985	.	+	0	gene_id "LOC115230616"; db_xref "GeneID:115230616"; gbkey "CDS"; gene "LOC115230616"; ID ""; gene_name "LOC115230616"; transcript_id "XM_036499734.1"; product "FRAS1-related extracellular matrix protein 1-like"; protein_id "XP_036355627.1"; exon_number "1";
NW_021834005.1	Gnomon	stop_codon	51440	51442	.	+	0	gene_id "LOC115230616"; db_xref "GeneID:115230616"; gbkey "CDS"; gene "LOC115230616"; ID ""; gene_name "LOC115230616"; transcript_id "XM_036499734.1"; product "FRAS1-related extracellular matrix protein 1-like"; protein_id "XP_036355627.1"; exon_number "8";
NW_021834007.1	Gnomon	gene	33002	44371	.	-	.	gene_id "LOC115230617"; db_xref "GeneID:115230617"; gbkey "Gene"; gene "LOC115230617"; gene_biotype "protein_coding"; ID ""; gene_name "LOC115230617";
NW_021834007.1	Gnomon~Covext	transcript	33002	44371	.	-	.	gene_id "LOC115230617"; ID "XM_029800756.2"; gene_name "LOC115230617"; transcript_id "Covext~XM_029800756.2";
NW_021834007.1	Covext	exon	35531	36759	.	-	.	gene_id "LOC115230617"; db_xref "GeneID:115230617"; gbkey "mRNA"; gene "LOC115230617"; ID ""; gene_name "LOC115230617"; transcript_id "Covext~XM_029800756.2"; product "uncharacterized LOC115230617"; exon_number "4"; model_evidence "Supporting evidence includes similarity to: 2 Proteins, and 100% coverage of the annotated genomic feature by RNAseq alignments, including 27 samples with support for all annotated introns";
NW_021834007.1	Covext	exon	37601	39478	.	-	.	gene_id "LOC115230617"; db_xref "GeneID:115230617"; gbkey "mRNA"; gene "LOC115230617"; ID ""; gene_name "LOC115230617"; transcript_id "Covext~XM_029800756.2"; product "uncharacterized LOC115230617"; exon_number "3"; model_evidence "Supporting evidence includes similarity to: 2 Proteins, and 100% coverage of the annotated genomic feature by RNAseq alignments, including 27 samples with support for all annotated introns";
NW_021834007.1	Covext	exon	40592	41834	.	-	.	gene_id "LOC115230617"; db_xref "GeneID:115230617"; gbkey "mRNA"; gene "LOC115230617"; ID ""; gene_name "LOC115230617"; transcript_id "Covext~XM_029800756.2"; product "uncharacterized LOC115230617"; exon_number "2"; model_evidence "Supporting evidence includes similarity to: 2 Proteins, and 100% coverage of the annotated genomic feature by RNAseq alignments, including 27 samples with support for all annotated introns";
NW_021834007.1	Covext	exon	43827	44371	.	-	.	gene_id "LOC115230617"; db_xref "GeneID:115230617"; gbkey "mRNA"; gene "LOC115230617"; ID ""; gene_name "LOC115230617"; transcript_id "Covext~XM_029800756.2"; product "uncharacterized LOC115230617"; exon_number "1"; model_evidence "Supporting evidence includes similarity to: 2 Proteins, and 100% coverage of the annotated genomic feature by RNAseq alignments, including 27 samples with support for all annotated introns";
NW_021834007.1	Covext	exon	33002	36759	.	-	.	gene_id "LOC115230617"; db_xref "GeneID:115230617"; gbkey "mRNA"; gene "LOC115230617"; ID ""; gene_name "LOC115230617"; transcript_id "Covext~XM_029800756.2"; product "uncharacterized LOC115230617"; exon_number "4"; model_evidence "Supporting evidence includes similarity to: 2 Proteins, and 100% coverage of the annotated genomic feature by RNAseq alignments, including 27 samples with support for all annotated introns"; three_prime_ext "2529";
NW_021834007.1	Gnomon	transcript	35531	44371	.	-	.	gene_id "LOC115230617"; ID "XM_029800756.2"; gene_name "LOC115230617"; transcript_id "XM_029800756.2";
NW_021834007.1	Gnomon	CDS	35597	36759	.	-	2	gene_id "LOC115230617"; db_xref "GeneID:115230617"; gbkey "CDS"; gene "LOC115230617"; ID ""; gene_name "LOC115230617"; transcript_id "XM_029800756.2"; product "uncharacterized protein LOC115230617"; protein_id "XP_029656616.1"; exon_number "4";
NW_021834007.1	Gnomon	CDS	37601	39478	.	-	2	gene_id "LOC115230617"; db_xref "GeneID:115230617"; gbkey "CDS"; gene "LOC115230617"; ID ""; gene_name "LOC115230617"; transcript_id "XM_029800756.2"; product "uncharacterized protein LOC115230617"; protein_id "XP_029656616.1"; exon_number "3";
NW_021834007.1	Gnomon	CDS	40592	41834	.	-	0	gene_id "LOC115230617"; db_xref "GeneID:115230617"; gbkey "CDS"; gene "LOC115230617"; ID ""; gene_name "LOC115230617"; transcript_id "XM_029800756.2"; product "uncharacterized protein LOC115230617"; protein_id "XP_029656616.1"; exon_number "2";
NW_021834007.1	Gnomon	CDS	43827	44036	.	-	0	gene_id "LOC115230617"; db_xref "GeneID:115230617"; gbkey "CDS"; gene "LOC115230617"; ID ""; gene_name "LOC115230617"; transcript_id "XM_029800756.2"; product "uncharacterized protein LOC115230617"; protein_id "XP_029656616.1"; exon_number "1";
NW_021834007.1	Gnomon	exon	35531	36759	.	-	.	gene_id "LOC115230617"; db_xref "GeneID:115230617"; gbkey "mRNA"; gene "LOC115230617"; ID ""; gene_name "LOC115230617"; transcript_id "XM_029800756.2"; product "uncharacterized LOC115230617"; exon_number "4"; model_evidence "Supporting evidence includes similarity to: 2 Proteins, and 100% coverage of the annotated genomic feature by RNAseq alignments, including 27 samples with support for all annotated introns";
NW_021834007.1	Gnomon	exon	37601	39478	.	-	.	gene_id "LOC115230617"; db_xref "GeneID:115230617"; gbkey "mRNA"; gene "LOC115230617"; ID ""; gene_name "LOC115230617"; transcript_id "XM_029800756.2"; product "uncharacterized LOC115230617"; exon_number "3"; model_evidence "Supporting evidence includes similarity to: 2 Proteins, and 100% coverage of the annotated genomic feature by RNAseq alignments, including 27 samples with support for all annotated introns";
NW_021834007.1	Gnomon	exon	40592	41834	.	-	.	gene_id "LOC115230617"; db_xref "GeneID:115230617"; gbkey "mRNA"; gene "LOC115230617"; ID ""; gene_name "LOC115230617"; transcript_id "XM_029800756.2"; product "uncharacterized LOC115230617"; exon_number "2"; model_evidence "Supporting evidence includes similarity to: 2 Proteins, and 100% coverage of the annotated genomic feature by RNAseq alignments, including 27 samples with support for all annotated introns";
NW_021834007.1	Gnomon	exon	43827	44371	.	-	.	gene_id "LOC115230617"; db_xref "GeneID:115230617"; gbkey "mRNA"; gene "LOC115230617"; ID ""; gene_name "LOC115230617"; transcript_id "XM_029800756.2"; product "uncharacterized LOC115230617"; exon_number "1"; model_evidence "Supporting evidence includes similarity to: 2 Proteins, and 100% coverage of the annotated genomic feature by RNAseq alignments, including 27 samples with support for all annotated introns";
NW_021834007.1	Gnomon	start_codon	44034	44036	.	-	0	gene_id "LOC115230617"; db_xref "GeneID:115230617"; gbkey "CDS"; gene "LOC115230617"; ID ""; gene_name "LOC115230617"; transcript_id "XM_029800756.2"; product "uncharacterized protein LOC115230617"; protein_id "XP_029656616.1"; exon_number "1";
NW_021834007.1	Gnomon	stop_codon	35594	35596	.	-	0	gene_id "LOC115230617"; db_xref "GeneID:115230617"; gbkey "CDS"; gene "LOC115230617"; ID ""; gene_name "LOC115230617"; transcript_id "XM_029800756.2"; product "uncharacterized protein LOC115230617"; protein_id "XP_029656616.1"; exon_number "4";
NW_021834008.1	Gnomon	gene	9136	38973	.	-	.	gene_id "LOC115230618"; db_xref "GeneID:115230618"; gbkey "Gene"; gene "LOC115230618"; gene_biotype "protein_coding"; ID ""; gene_name "LOC115230618";
NW_021834008.1	Gnomon~FLAMseq	transcript	9136	38973	.	-	.	gene_id "LOC115230618"; ID "XM_029800757.2"; gene_name "LOC115230618"; transcript_id "FLAMseq_ext~XM_029800757.2"; three_prime_ext "273";
NW_021834008.1	Gnomon~FLAMseq	exon	14926	14997	.	-	.	gene_id "LOC115230618"; db_xref "GeneID:115230618"; gbkey "mRNA"; gene "LOC115230618"; ID ""; gene_name "LOC115230618"; transcript_id "FLAMseq_ext~XM_029800757.2"; product "thymidylate synthase"; exon_number "4"; model_evidence "Supporting evidence includes similarity to: 31 Proteins, and 100% coverage of the annotated genomic feature by RNAseq alignments, including 45 samples with support for all annotated introns";
NW_021834008.1	Gnomon~FLAMseq	exon	16800	16874	.	-	.	gene_id "LOC115230618"; db_xref "GeneID:115230618"; gbkey "mRNA"; gene "LOC115230618"; ID ""; gene_name "LOC115230618"; transcript_id "FLAMseq_ext~XM_029800757.2"; product "thymidylate synthase"; exon_number "3"; model_evidence "Supporting evidence includes similarity to: 31 Proteins, and 100% coverage of the annotated genomic feature by RNAseq alignments, including 45 samples with support for all annotated introns";
NW_021834008.1	Gnomon~FLAMseq	exon	21791	21891	.	-	.	gene_id "LOC115230618"; db_xref "GeneID:115230618"; gbkey "mRNA"; gene "LOC115230618"; ID ""; gene_name "LOC115230618"; transcript_id "FLAMseq_ext~XM_029800757.2"; product "thymidylate synthase"; exon_number "2"; model_evidence "Supporting evidence includes similarity to: 31 Proteins, and 100% coverage of the annotated genomic feature by RNAseq alignments, including 45 samples with support for all annotated introns";
NW_021834008.1	Gnomon~FLAMseq	exon	38776	38973	.	-	.	gene_id "LOC115230618"; db_xref "GeneID:115230618"; gbkey "mRNA"; gene "LOC115230618"; ID ""; gene_name "LOC115230618"; transcript_id "FLAMseq_ext~XM_029800757.2"; product "thymidylate synthase"; exon_number "1"; model_evidence "Supporting evidence includes similarity to: 31 Proteins, and 100% coverage of the annotated genomic feature by RNAseq alignments, including 45 samples with support for all annotated introns";
NW_021834008.1	Gnomon~FLAMseq	exon	9409	9696	.	-	.	gene_id "LOC115230618"; db_xref "GeneID:115230618"; gbkey "mRNA"; gene "LOC115230618"; ID ""; gene_name "LOC115230618"; transcript_id "FLAMseq_ext~XM_029800757.2"; product "thymidylate synthase"; exon_number "5"; model_evidence "Supporting evidence includes similarity to: 31 Proteins, and 100% coverage of the annotated genomic feature by RNAseq alignments, including 45 samples with support for all annotated introns";
NW_021834008.1	Gnomon~FLAMseq	exon	9136	9696	.	-	.	gene_id "LOC115230618"; db_xref "GeneID:115230618"; gbkey "mRNA"; gene "LOC115230618"; ID ""; gene_name "LOC115230618"; transcript_id "FLAMseq_ext~XM_029800757.2"; product ""; exon_number "5"; model_evidence "Supporting evidence includes similarity to: 31 Proteins, and 100% coverage of the annotated genomic feature by RNAseq alignments"; three_prime_ext "273";
NW_021834008.1	Gnomon	transcript	9409	38973	.	-	.	gene_id "LOC115230618"; ID "XM_029800757.2"; gene_name "LOC115230618"; transcript_id "XM_029800757.2";
NW_021834008.1	Gnomon	CDS	14926	14997	.	-	0	gene_id "LOC115230618"; db_xref "GeneID:115230618"; gbkey "CDS"; gene "LOC115230618"; ID ""; gene_name "LOC115230618"; transcript_id "XM_029800757.2"; product "thymidylate synthase"; protein_id "XP_029656617.2"; exon_number "4";
NW_021834008.1	Gnomon	CDS	16800	16874	.	-	0	gene_id "LOC115230618"; db_xref "GeneID:115230618"; gbkey "CDS"; gene "LOC115230618"; ID ""; gene_name "LOC115230618"; transcript_id "XM_029800757.2"; product "thymidylate synthase"; protein_id "XP_029656617.2"; exon_number "3";
NW_021834008.1	Gnomon	CDS	21791	21891	.	-	2	gene_id "LOC115230618"; db_xref "GeneID:115230618"; gbkey "CDS"; gene "LOC115230618"; ID ""; gene_name "LOC115230618"; transcript_id "XM_029800757.2"; product "thymidylate synthase"; protein_id "XP_029656617.2"; exon_number "2";
NW_021834008.1	Gnomon	CDS	38776	38887	.	-	0	gene_id "LOC115230618"; db_xref "GeneID:115230618"; gbkey "CDS"; gene "LOC115230618"; ID ""; gene_name "LOC115230618"; transcript_id "XM_029800757.2"; product "thymidylate synthase"; protein_id "XP_029656617.2"; exon_number "1";
NW_021834008.1	Gnomon	CDS	9562	9696	.	-	0	gene_id "LOC115230618"; db_xref "GeneID:115230618"; gbkey "CDS"; gene "LOC115230618"; ID ""; gene_name "LOC115230618"; transcript_id "XM_029800757.2"; product "thymidylate synthase"; protein_id "XP_029656617.2"; exon_number "5";
NW_021834008.1	Gnomon	exon	14926	14997	.	-	.	gene_id "LOC115230618"; db_xref "GeneID:115230618"; gbkey "mRNA"; gene "LOC115230618"; ID ""; gene_name "LOC115230618"; transcript_id "XM_029800757.2"; product "thymidylate synthase"; exon_number "4"; model_evidence "Supporting evidence includes similarity to: 31 Proteins, and 100% coverage of the annotated genomic feature by RNAseq alignments, including 45 samples with support for all annotated introns";
NW_021834008.1	Gnomon	exon	16800	16874	.	-	.	gene_id "LOC115230618"; db_xref "GeneID:115230618"; gbkey "mRNA"; gene "LOC115230618"; ID ""; gene_name "LOC115230618"; transcript_id "XM_029800757.2"; product "thymidylate synthase"; exon_number "3"; model_evidence "Supporting evidence includes similarity to: 31 Proteins, and 100% coverage of the annotated genomic feature by RNAseq alignments, including 45 samples with support for all annotated introns";
NW_021834008.1	Gnomon	exon	21791	21891	.	-	.	gene_id "LOC115230618"; db_xref "GeneID:115230618"; gbkey "mRNA"; gene "LOC115230618"; ID ""; gene_name "LOC115230618"; transcript_id "XM_029800757.2"; product "thymidylate synthase"; exon_number "2"; model_evidence "Supporting evidence includes similarity to: 31 Proteins, and 100% coverage of the annotated genomic feature by RNAseq alignments, including 45 samples with support for all annotated introns";
NW_021834008.1	Gnomon	exon	38776	38973	.	-	.	gene_id "LOC115230618"; db_xref "GeneID:115230618"; gbkey "mRNA"; gene "LOC115230618"; ID ""; gene_name "LOC115230618"; transcript_id "XM_029800757.2"; product "thymidylate synthase"; exon_number "1"; model_evidence "Supporting evidence includes similarity to: 31 Proteins, and 100% coverage of the annotated genomic feature by RNAseq alignments, including 45 samples with support for all annotated introns";
NW_021834008.1	Gnomon	exon	9409	9696	.	-	.	gene_id "LOC115230618"; db_xref "GeneID:115230618"; gbkey "mRNA"; gene "LOC115230618"; ID ""; gene_name "LOC115230618"; transcript_id "XM_029800757.2"; product "thymidylate synthase"; exon_number "5"; model_evidence "Supporting evidence includes similarity to: 31 Proteins, and 100% coverage of the annotated genomic feature by RNAseq alignments, including 45 samples with support for all annotated introns";
NW_021834008.1	Gnomon	start_codon	38885	38887	.	-	0	gene_id "LOC115230618"; db_xref "GeneID:115230618"; gbkey "CDS"; gene "LOC115230618"; ID ""; gene_name "LOC115230618"; transcript_id "XM_029800757.2"; product "thymidylate synthase"; protein_id "XP_029656617.2"; exon_number "1";
NW_021834008.1	Gnomon	stop_codon	9559	9561	.	-	0	gene_id "LOC115230618"; db_xref "GeneID:115230618"; gbkey "CDS"; gene "LOC115230618"; ID ""; gene_name "LOC115230618"; transcript_id "XM_029800757.2"; product "thymidylate synthase"; protein_id "XP_029656617.2"; exon_number "5";
NW_021834011.1	Gnomon	gene	8568	35270	.	-	.	gene_id "LOC118761640"; db_xref "GeneID:118761640"; gbkey "Gene"; gene "LOC118761640"; gene_biotype "lncRNA"; ID ""; gene_name "LOC118761640";
NW_021834011.1	Gnomon	transcript	8568	35270	.	-	.	gene_id "LOC118761640"; ID "XR_004997531.1"; gene_name "LOC118761640"; transcript_id "XR_004997531.1";
NW_021834011.1	Gnomon	exon	27166	27179	.	-	.	gene_id "LOC118761640"; db_xref "GeneID:118761640"; gbkey "ncRNA"; gene "LOC118761640"; ID ""; gene_name "LOC118761640"; transcript_id "XR_004997531.1"; product "uncharacterized LOC118761640"; exon_number "2"; model_evidence "Supporting evidence includes similarity to: 100% coverage of the annotated genomic feature by RNAseq alignments, including 2 samples with support for all annotated introns";
NW_021834011.1	Gnomon	exon	34854	35270	.	-	.	gene_id "LOC118761640"; db_xref "GeneID:118761640"; gbkey "ncRNA"; gene "LOC118761640"; ID ""; gene_name "LOC118761640"; transcript_id "XR_004997531.1"; product "uncharacterized LOC118761640"; exon_number "1"; model_evidence "Supporting evidence includes similarity to: 100% coverage of the annotated genomic feature by RNAseq alignments, including 2 samples with support for all annotated introns";
NW_021834011.1	Gnomon	exon	8568	8588	.	-	.	gene_id "LOC118761640"; db_xref "GeneID:118761640"; gbkey "ncRNA"; gene "LOC118761640"; ID ""; gene_name "LOC118761640"; transcript_id "XR_004997531.1"; product "uncharacterized LOC118761640"; exon_number "3"; model_evidence "Supporting evidence includes similarity to: 100% coverage of the annotated genomic feature by RNAseq alignments, including 2 samples with support for all annotated introns";
NW_021834013.1	Gnomon	gene	478	23654	.	-	.	gene_id "LOC118761641"; db_xref "GeneID:118761641"; gbkey "Gene"; gene "LOC118761641"; gene_biotype "lncRNA"; ID ""; gene_name "LOC118761641";
NW_021834013.1	Gnomon	transcript	478	23654	.	-	.	gene_id "LOC118761641"; ID "XR_004997532.1"; gene_name "LOC118761641"; transcript_id "XR_004997532.1";
NW_021834013.1	Gnomon	exon	13800	13806	.	-	.	gene_id "LOC118761641"; db_xref "GeneID:118761641"; gbkey "ncRNA"; gene "LOC118761641"; ID ""; gene_name "LOC118761641"; transcript_id "XR_004997532.1"; product "uncharacterized LOC118761641"; exon_number "2"; model_evidence "Supporting evidence includes similarity to: 100% coverage of the annotated genomic feature by RNAseq alignments, including 1 sample with support for all annotated introns";
NW_021834013.1	Gnomon	exon	23448	23654	.	-	.	gene_id "LOC118761641"; db_xref "GeneID:118761641"; gbkey "ncRNA"; gene "LOC118761641"; ID ""; gene_name "LOC118761641"; transcript_id "XR_004997532.1"; product "uncharacterized LOC118761641"; exon_number "1"; model_evidence "Supporting evidence includes similarity to: 100% coverage of the annotated genomic feature by RNAseq alignments, including 1 sample with support for all annotated introns";
NW_021834013.1	Gnomon	exon	478	490	.	-	.	gene_id "LOC118761641"; db_xref "GeneID:118761641"; gbkey "ncRNA"; gene "LOC118761641"; ID ""; gene_name "LOC118761641"; transcript_id "XR_004997532.1"; product "uncharacterized LOC118761641"; exon_number "5"; model_evidence "Supporting evidence includes similarity to: 100% coverage of the annotated genomic feature by RNAseq alignments, including 1 sample with support for all annotated introns";
NW_021834013.1	Gnomon	exon	4914	4923	.	-	.	gene_id "LOC118761641"; db_xref "GeneID:118761641"; gbkey "ncRNA"; gene "LOC118761641"; ID ""; gene_name "LOC118761641"; transcript_id "XR_004997532.1"; product "uncharacterized LOC118761641"; exon_number "4"; model_evidence "Supporting evidence includes similarity to: 100% coverage of the annotated genomic feature by RNAseq alignments, including 1 sample with support for all annotated introns";
NW_021834013.1	Gnomon	exon	5115	5121	.	-	.	gene_id "LOC118761641"; db_xref "GeneID:118761641"; gbkey "ncRNA"; gene "LOC118761641"; ID ""; gene_name "LOC118761641"; transcript_id "XR_004997532.1"; product "uncharacterized LOC118761641"; exon_number "3"; model_evidence "Supporting evidence includes similarity to: 100% coverage of the annotated genomic feature by RNAseq alignments, including 1 sample with support for all annotated introns";
NW_021834014.1	Gnomon	gene	23	44277	.	-	.	gene_id "LOC115230619"; db_xref "GeneID:115230619"; gbkey "Gene"; gene "LOC115230619"; gene_biotype "protein_coding"; ID ""; gene_name "LOC115230619"; partial "true";
NW_021834014.1	Gnomon	transcript	23	44277	.	-	.	gene_id "LOC115230619"; ID "XM_036499735.1"; gene_name "LOC115230619"; transcript_id "XM_036499735.1";
NW_021834014.1	Gnomon	CDS	14004	14186	.	-	1	gene_id "LOC115230619"; db_xref "GeneID:115230619"; gbkey "CDS"; gene "LOC115230619"; ID ""; gene_name "LOC115230619"; transcript_id "XM_036499735.1"; product "alpha-mannosidase 2x"; protein_id "XP_036355628.1"; exon_number "4"; partial "true";
NW_021834014.1	Gnomon	CDS	18953	19155	.	-	0	gene_id "LOC115230619"; db_xref "GeneID:115230619"; gbkey "CDS"; gene "LOC115230619"; ID ""; gene_name "LOC115230619"; transcript_id "XM_036499735.1"; product "alpha-mannosidase 2x"; protein_id "XP_036355628.1"; exon_number "3"; partial "true";
NW_021834014.1	Gnomon	CDS	198	266	.	-	0	gene_id "LOC115230619"; db_xref "GeneID:115230619"; gbkey "CDS"; gene "LOC115230619"; ID ""; gene_name "LOC115230619"; transcript_id "XM_036499735.1"; product "alpha-mannosidase 2x"; protein_id "XP_036355628.1"; exon_number "6"; partial "true";
NW_021834014.1	Gnomon	CDS	33286	33463	.	-	1	gene_id "LOC115230619"; db_xref "GeneID:115230619"; gbkey "CDS"; gene "LOC115230619"; ID ""; gene_name "LOC115230619"; transcript_id "XM_036499735.1"; product "alpha-mannosidase 2x"; protein_id "XP_036355628.1"; exon_number "2"; partial "true";
NW_021834014.1	Gnomon	CDS	44066	44277	.	-	0	gene_id "LOC115230619"; db_xref "GeneID:115230619"; gbkey "CDS"; gene "LOC115230619"; ID ""; gene_name "LOC115230619"; transcript_id "XM_036499735.1"; product "alpha-mannosidase 2x"; protein_id "XP_036355628.1"; exon_number "1"; partial "true";
NW_021834014.1	Gnomon	CDS	740	854	.	-	1	gene_id "LOC115230619"; db_xref "GeneID:115230619"; gbkey "CDS"; gene "LOC115230619"; ID ""; gene_name "LOC115230619"; transcript_id "XM_036499735.1"; product "alpha-mannosidase 2x"; protein_id "XP_036355628.1"; exon_number "5"; partial "true";
NW_021834014.1	Gnomon	exon	14004	14186	.	-	.	gene_id "LOC115230619"; db_xref "GeneID:115230619"; gbkey "mRNA"; gene "LOC115230619"; ID ""; gene_name "LOC115230619"; transcript_id "XM_036499735.1"; product "alpha-mannosidase 2x"; exon_number "4"; model_evidence "Supporting evidence includes similarity to: 98% coverage of the annotated genomic feature by RNAseq alignments, including 1 sample with support for all annotated introns"; partial "true";
NW_021834014.1	Gnomon	exon	148	266	.	-	.	gene_id "LOC115230619"; db_xref "GeneID:115230619"; gbkey "mRNA"; gene "LOC115230619"; ID ""; gene_name "LOC115230619"; transcript_id "XM_036499735.1"; product "alpha-mannosidase 2x"; exon_number "6"; model_evidence "Supporting evidence includes similarity to: 98% coverage of the annotated genomic feature by RNAseq alignments, including 1 sample with support for all annotated introns"; partial "true";
NW_021834014.1	Gnomon	exon	18953	19155	.	-	.	gene_id "LOC115230619"; db_xref "GeneID:115230619"; gbkey "mRNA"; gene "LOC115230619"; ID ""; gene_name "LOC115230619"; transcript_id "XM_036499735.1"; product "alpha-mannosidase 2x"; exon_number "3"; model_evidence "Supporting evidence includes similarity to: 98% coverage of the annotated genomic feature by RNAseq alignments, including 1 sample with support for all annotated introns"; partial "true";
NW_021834014.1	Gnomon	exon	23	91	.	-	.	gene_id "LOC115230619"; db_xref "GeneID:115230619"; gbkey "mRNA"; gene "LOC115230619"; ID ""; gene_name "LOC115230619"; transcript_id "XM_036499735.1"; product "alpha-mannosidase 2x"; exon_number "7"; model_evidence "Supporting evidence includes similarity to: 98% coverage of the annotated genomic feature by RNAseq alignments, including 1 sample with support for all annotated introns"; partial "true";
NW_021834014.1	Gnomon	exon	33286	33463	.	-	.	gene_id "LOC115230619"; db_xref "GeneID:115230619"; gbkey "mRNA"; gene "LOC115230619"; ID ""; gene_name "LOC115230619"; transcript_id "XM_036499735.1"; product "alpha-mannosidase 2x"; exon_number "2"; model_evidence "Supporting evidence includes similarity to: 98% coverage of the annotated genomic feature by RNAseq alignments, including 1 sample with support for all annotated introns"; partial "true";
NW_021834014.1	Gnomon	exon	44066	44277	.	-	.	gene_id "LOC115230619"; db_xref "GeneID:115230619"; gbkey "mRNA"; gene "LOC115230619"; ID ""; gene_name "LOC115230619"; transcript_id "XM_036499735.1"; product "alpha-mannosidase 2x"; exon_number "1"; model_evidence "Supporting evidence includes similarity to: 98% coverage of the annotated genomic feature by RNAseq alignments, including 1 sample with support for all annotated introns"; partial "true";
NW_021834014.1	Gnomon	exon	740	854	.	-	.	gene_id "LOC115230619"; db_xref "GeneID:115230619"; gbkey "mRNA"; gene "LOC115230619"; ID ""; gene_name "LOC115230619"; transcript_id "XM_036499735.1"; product "alpha-mannosidase 2x"; exon_number "5"; model_evidence "Supporting evidence includes similarity to: 98% coverage of the annotated genomic feature by RNAseq alignments, including 1 sample with support for all annotated introns"; partial "true";
NW_021834014.1	Gnomon	start_codon	44275	44277	.	-	0	gene_id "LOC115230619"; db_xref "GeneID:115230619"; gbkey "CDS"; gene "LOC115230619"; ID ""; gene_name "LOC115230619"; transcript_id "XM_036499735.1"; product "alpha-mannosidase 2x"; protein_id "XP_036355628.1"; exon_number "1"; partial "true";
NW_021834014.1	Gnomon	stop_codon	195	197	.	-	0	gene_id "LOC115230619"; db_xref "GeneID:115230619"; gbkey "CDS"; gene "LOC115230619"; ID ""; gene_name "LOC115230619"; transcript_id "XM_036499735.1"; product "alpha-mannosidase 2x"; protein_id "XP_036355628.1"; exon_number "6"; partial "true";
NW_021834017.1	Gnomon	gene	6580	6992	.	+	.	gene_id "LOC115230620"; db_xref "GeneID:115230620"; gbkey "Gene"; gene "LOC115230620"; gene_biotype "protein_coding"; ID ""; gene_name "LOC115230620";
NW_021834017.1	Gnomon	transcript	6580	6992	.	+	.	gene_id "LOC115230620"; ID "XM_029800759.2"; gene_name "LOC115230620"; transcript_id "XM_029800759.2";
NW_021834017.1	Gnomon	CDS	6582	6989	.	+	0	gene_id "LOC115230620"; db_xref "GeneID:115230620"; gbkey "CDS"; gene "LOC115230620"; ID ""; gene_name "LOC115230620"; transcript_id "XM_029800759.2"; product "histone H3"; protein_id "XP_029656619.1"; exon_number "1";
NW_021834017.1	Gnomon	exon	6580	6992	.	+	.	gene_id "LOC115230620"; db_xref "GeneID:115230620"; gbkey "mRNA"; gene "LOC115230620"; ID ""; gene_name "LOC115230620"; transcript_id "XM_029800759.2"; product "histone H3"; exon_number "1"; model_evidence "Supporting evidence includes similarity to: 272 Proteins, and 93% coverage of the annotated genomic feature by RNAseq alignments";
NW_021834017.1	Gnomon	start_codon	6582	6584	.	+	0	gene_id "LOC115230620"; db_xref "GeneID:115230620"; gbkey "CDS"; gene "LOC115230620"; ID ""; gene_name "LOC115230620"; transcript_id "XM_029800759.2"; product "histone H3"; protein_id "XP_029656619.1"; exon_number "1";
NW_021834017.1	Gnomon	stop_codon	6990	6992	.	+	0	gene_id "LOC115230620"; db_xref "GeneID:115230620"; gbkey "CDS"; gene "LOC115230620"; ID ""; gene_name "LOC115230620"; transcript_id "XM_029800759.2"; product "histone H3"; protein_id "XP_029656619.1"; exon_number "1";
NW_021834017.1	Gnomon	gene	1693	2176	.	+	.	gene_id "LOC115230621"; db_xref "GeneID:115230621"; gbkey "Gene"; gene "LOC115230621"; gene_biotype "protein_coding"; ID ""; gene_name "LOC115230621";
NW_021834017.1	Gnomon	transcript	1693	2176	.	+	.	gene_id "LOC115230621"; ID "XM_029800760.2"; gene_name "LOC115230621"; transcript_id "XM_029800760.2";
NW_021834017.1	Gnomon	CDS	1693	2067	.	+	0	gene_id "LOC115230621"; db_xref "GeneID:115230621"; gbkey "CDS"; gene "LOC115230621"; ID ""; gene_name "LOC115230621"; transcript_id "XM_029800760.2"; product "histone H2B, gonadal-like"; protein_id "XP_029656620.1"; exon_number "1";
NW_021834017.1	Gnomon	exon	1693	2176	.	+	.	gene_id "LOC115230621"; db_xref "GeneID:115230621"; gbkey "mRNA"; gene "LOC115230621"; ID ""; gene_name "LOC115230621"; transcript_id "XM_029800760.2"; product "histone H2B, gonadal-like"; exon_number "1"; model_evidence "Supporting evidence includes similarity to: 84 Proteins, and 100% coverage of the annotated genomic feature by RNAseq alignments";
NW_021834017.1	Gnomon	start_codon	1693	1695	.	+	0	gene_id "LOC115230621"; db_xref "GeneID:115230621"; gbkey "CDS"; gene "LOC115230621"; ID ""; gene_name "LOC115230621"; transcript_id "XM_029800760.2"; product "histone H2B, gonadal-like"; protein_id "XP_029656620.1"; exon_number "1";
NW_021834017.1	Gnomon	stop_codon	2068	2070	.	+	0	gene_id "LOC115230621"; db_xref "GeneID:115230621"; gbkey "CDS"; gene "LOC115230621"; ID ""; gene_name "LOC115230621"; transcript_id "XM_029800760.2"; product "histone H2B, gonadal-like"; protein_id "XP_029656620.1"; exon_number "1";
NW_021834017.1	Gnomon	gene	1018	1454	.	-	.	gene_id "LOC115230622"; db_xref "GeneID:115230622"; gbkey "Gene"; gene "LOC115230622"; gene_biotype "protein_coding"; ID ""; gene_name "LOC115230622";
NW_021834017.1	Gnomon	transcript	1018	1454	.	-	.	gene_id "LOC115230622"; ID "XM_029800761.2"; gene_name "LOC115230622"; transcript_id "XM_029800761.2";
NW_021834017.1	Gnomon	CDS	1049	1423	.	-	0	gene_id "LOC115230622"; db_xref "GeneID:115230622"; gbkey "CDS"; gene "LOC115230622"; ID ""; gene_name "LOC115230622"; transcript_id "XM_029800761.2"; product "histone H2A-like"; protein_id "XP_029656621.1"; exon_number "1";
NW_021834017.1	Gnomon	exon	1018	1454	.	-	.	gene_id "LOC115230622"; db_xref "GeneID:115230622"; gbkey "mRNA"; gene "LOC115230622"; ID ""; gene_name "LOC115230622"; transcript_id "XM_029800761.2"; product "histone H2A-like"; exon_number "1"; model_evidence "Supporting evidence includes similarity to: 68 Proteins, and 100% coverage of the annotated genomic feature by RNAseq alignments";
NW_021834017.1	Gnomon	start_codon	1421	1423	.	-	0	gene_id "LOC115230622"; db_xref "GeneID:115230622"; gbkey "CDS"; gene "LOC115230622"; ID ""; gene_name "LOC115230622"; transcript_id "XM_029800761.2"; product "histone H2A-like"; protein_id "XP_029656621.1"; exon_number "1";
NW_021834017.1	Gnomon	stop_codon	1046	1048	.	-	0	gene_id "LOC115230622"; db_xref "GeneID:115230622"; gbkey "CDS"; gene "LOC115230622"; ID ""; gene_name "LOC115230622"; transcript_id "XM_029800761.2"; product "histone H2A-like"; protein_id "XP_029656621.1"; exon_number "1";
NW_021834017.1	Gnomon	gene	5993	6304	.	-	.	gene_id "LOC115230623"; db_xref "GeneID:115230623"; gbkey "Gene"; gene "LOC115230623"; gene_biotype "protein_coding"; ID ""; gene_name "LOC115230623";
NW_021834017.1	Gnomon	transcript	5993	6304	.	-	.	gene_id "LOC115230623"; ID "XM_029800762.1"; gene_name "LOC115230623"; transcript_id "XM_029800762.1";
NW_021834017.1	Gnomon	CDS	5996	6304	.	-	0	gene_id "LOC115230623"; db_xref "GeneID:115230623"; gbkey "CDS"; gene "LOC115230623"; ID ""; gene_name "LOC115230623"; transcript_id "XM_029800762.1"; product "histone H4"; protein_id "XP_029656622.1"; exon_number "1";
NW_021834017.1	Gnomon	exon	5993	6304	.	-	.	gene_id "LOC115230623"; db_xref "GeneID:115230623"; gbkey "mRNA"; gene "LOC115230623"; ID ""; gene_name "LOC115230623"; transcript_id "XM_029800762.1"; product "histone H4"; exon_number "1"; model_evidence "Supporting evidence includes similarity to: 72 Proteins, and 99% coverage of the annotated genomic feature by RNAseq alignments";
NW_021834017.1	Gnomon	start_codon	6302	6304	.	-	0	gene_id "LOC115230623"; db_xref "GeneID:115230623"; gbkey "CDS"; gene "LOC115230623"; ID ""; gene_name "LOC115230623"; transcript_id "XM_029800762.1"; product "histone H4"; protein_id "XP_029656622.1"; exon_number "1";
NW_021834017.1	Gnomon	stop_codon	5993	5995	.	-	0	gene_id "LOC115230623"; db_xref "GeneID:115230623"; gbkey "CDS"; gene "LOC115230623"; ID ""; gene_name "LOC115230623"; transcript_id "XM_029800762.1"; product "histone H4"; protein_id "XP_029656622.1"; exon_number "1";
NW_021834017.1	Gnomon	gene	16008	43766	.	+	.	gene_id "LOC115230624"; db_xref "GeneID:115230624"; gbkey "Gene"; gene "LOC115230624"; gene_biotype "protein_coding"; ID ""; gene_name "LOC115230624";
NW_021834017.1	Gnomon~FLAMseq	transcript	16008	43766	.	+	.	gene_id "LOC115230624"; ID "XM_036499736.1"; gene_name "LOC115230624"; transcript_id "FLAMseq_ext~XM_036499736.1"; three_prime_ext "1324";
NW_021834017.1	Gnomon~FLAMseq	exon	16008	16043	.	+	.	gene_id "LOC115230624"; db_xref "GeneID:115230624"; gbkey "mRNA"; gene "LOC115230624"; ID ""; gene_name "LOC115230624"; transcript_id "FLAMseq_ext~XM_036499736.1"; product "uncharacterized LOC115230624"; exon_number "1"; model_evidence "Supporting evidence includes similarity to: 100% coverage of the annotated genomic feature by RNAseq alignments, including 10 samples with support for all annotated introns";
NW_021834017.1	Gnomon~FLAMseq	exon	31710	31813	.	+	.	gene_id "LOC115230624"; db_xref "GeneID:115230624"; gbkey "mRNA"; gene "LOC115230624"; ID ""; gene_name "LOC115230624"; transcript_id "FLAMseq_ext~XM_036499736.1"; product "uncharacterized LOC115230624"; exon_number "2"; model_evidence "Supporting evidence includes similarity to: 100% coverage of the annotated genomic feature by RNAseq alignments, including 10 samples with support for all annotated introns";
NW_021834017.1	Gnomon~FLAMseq	exon	33154	33202	.	+	.	gene_id "LOC115230624"; db_xref "GeneID:115230624"; gbkey "mRNA"; gene "LOC115230624"; ID ""; gene_name "LOC115230624"; transcript_id "FLAMseq_ext~XM_036499736.1"; product "uncharacterized LOC115230624"; exon_number "3"; model_evidence "Supporting evidence includes similarity to: 100% coverage of the annotated genomic feature by RNAseq alignments, including 10 samples with support for all annotated introns";
NW_021834017.1	Gnomon~FLAMseq	exon	34883	34921	.	+	.	gene_id "LOC115230624"; db_xref "GeneID:115230624"; gbkey "mRNA"; gene "LOC115230624"; ID ""; gene_name "LOC115230624"; transcript_id "FLAMseq_ext~XM_036499736.1"; product "uncharacterized LOC115230624"; exon_number "4"; model_evidence "Supporting evidence includes similarity to: 100% coverage of the annotated genomic feature by RNAseq alignments, including 10 samples with support for all annotated introns";
NW_021834017.1	Gnomon~FLAMseq	exon	36937	37185	.	+	.	gene_id "LOC115230624"; db_xref "GeneID:115230624"; gbkey "mRNA"; gene "LOC115230624"; ID ""; gene_name "LOC115230624"; transcript_id "FLAMseq_ext~XM_036499736.1"; product "uncharacterized LOC115230624"; exon_number "5"; model_evidence "Supporting evidence includes similarity to: 100% coverage of the annotated genomic feature by RNAseq alignments, including 10 samples with support for all annotated introns";
NW_021834017.1	Gnomon~FLAMseq	exon	37764	37802	.	+	.	gene_id "LOC115230624"; db_xref "GeneID:115230624"; gbkey "mRNA"; gene "LOC115230624"; ID ""; gene_name "LOC115230624"; transcript_id "FLAMseq_ext~XM_036499736.1"; product "uncharacterized LOC115230624"; exon_number "6"; model_evidence "Supporting evidence includes similarity to: 100% coverage of the annotated genomic feature by RNAseq alignments, including 10 samples with support for all annotated introns";
NW_021834017.1	Gnomon~FLAMseq	exon	40686	40933	.	+	.	gene_id "LOC115230624"; db_xref "GeneID:115230624"; gbkey "mRNA"; gene "LOC115230624"; ID ""; gene_name "LOC115230624"; transcript_id "FLAMseq_ext~XM_036499736.1"; product "uncharacterized LOC115230624"; exon_number "7"; model_evidence "Supporting evidence includes similarity to: 100% coverage of the annotated genomic feature by RNAseq alignments, including 10 samples with support for all annotated introns";
NW_021834017.1	Gnomon~FLAMseq	exon	42303	42442	.	+	.	gene_id "LOC115230624"; db_xref "GeneID:115230624"; gbkey "mRNA"; gene "LOC115230624"; ID ""; gene_name "LOC115230624"; transcript_id "FLAMseq_ext~XM_036499736.1"; product "uncharacterized LOC115230624"; exon_number "8"; model_evidence "Supporting evidence includes similarity to: 100% coverage of the annotated genomic feature by RNAseq alignments, including 10 samples with support for all annotated introns";
NW_021834017.1	Gnomon~FLAMseq	exon	42303	43766	.	+	.	gene_id "LOC115230624"; db_xref "GeneID:115230624"; gbkey "mRNA"; gene "LOC115230624"; ID ""; gene_name "LOC115230624"; transcript_id "FLAMseq_ext~XM_036499736.1"; product ""; exon_number "8"; model_evidence "Supporting evidence includes similarity to: 100% coverage of the annotated genomic feature by RNAseq alignments"; three_prime_ext "1324";
NW_021834017.1	Gnomon	transcript	16008	42442	.	+	.	gene_id "LOC115230624"; ID "XM_036499736.1"; gene_name "LOC115230624"; transcript_id "XM_036499736.1";
NW_021834017.1	Gnomon	CDS	33157	33202	.	+	0	gene_id "LOC115230624"; db_xref "GeneID:115230624"; gbkey "CDS"; gene "LOC115230624"; ID ""; gene_name "LOC115230624"; transcript_id "XM_036499736.1"; product "uncharacterized protein LOC115230624"; protein_id "XP_036355629.1"; exon_number "3";
NW_021834017.1	Gnomon	CDS	34883	34921	.	+	2	gene_id "LOC115230624"; db_xref "GeneID:115230624"; gbkey "CDS"; gene "LOC115230624"; ID ""; gene_name "LOC115230624"; transcript_id "XM_036499736.1"; product "uncharacterized protein LOC115230624"; protein_id "XP_036355629.1"; exon_number "4";
NW_021834017.1	Gnomon	CDS	36937	37185	.	+	2	gene_id "LOC115230624"; db_xref "GeneID:115230624"; gbkey "CDS"; gene "LOC115230624"; ID ""; gene_name "LOC115230624"; transcript_id "XM_036499736.1"; product "uncharacterized protein LOC115230624"; protein_id "XP_036355629.1"; exon_number "5";
NW_021834017.1	Gnomon	CDS	37764	37802	.	+	2	gene_id "LOC115230624"; db_xref "GeneID:115230624"; gbkey "CDS"; gene "LOC115230624"; ID ""; gene_name "LOC115230624"; transcript_id "XM_036499736.1"; product "uncharacterized protein LOC115230624"; protein_id "XP_036355629.1"; exon_number "6";
NW_021834017.1	Gnomon	CDS	40686	40816	.	+	2	gene_id "LOC115230624"; db_xref "GeneID:115230624"; gbkey "CDS"; gene "LOC115230624"; ID ""; gene_name "LOC115230624"; transcript_id "XM_036499736.1"; product "uncharacterized protein LOC115230624"; protein_id "XP_036355629.1"; exon_number "7";
NW_021834017.1	Gnomon	exon	16008	16043	.	+	.	gene_id "LOC115230624"; db_xref "GeneID:115230624"; gbkey "mRNA"; gene "LOC115230624"; ID ""; gene_name "LOC115230624"; transcript_id "XM_036499736.1"; product "uncharacterized LOC115230624"; exon_number "1"; model_evidence "Supporting evidence includes similarity to: 100% coverage of the annotated genomic feature by RNAseq alignments, including 10 samples with support for all annotated introns";
NW_021834017.1	Gnomon	exon	31710	31813	.	+	.	gene_id "LOC115230624"; db_xref "GeneID:115230624"; gbkey "mRNA"; gene "LOC115230624"; ID ""; gene_name "LOC115230624"; transcript_id "XM_036499736.1"; product "uncharacterized LOC115230624"; exon_number "2"; model_evidence "Supporting evidence includes similarity to: 100% coverage of the annotated genomic feature by RNAseq alignments, including 10 samples with support for all annotated introns";
NW_021834017.1	Gnomon	exon	33154	33202	.	+	.	gene_id "LOC115230624"; db_xref "GeneID:115230624"; gbkey "mRNA"; gene "LOC115230624"; ID ""; gene_name "LOC115230624"; transcript_id "XM_036499736.1"; product "uncharacterized LOC115230624"; exon_number "3"; model_evidence "Supporting evidence includes similarity to: 100% coverage of the annotated genomic feature by RNAseq alignments, including 10 samples with support for all annotated introns";
NW_021834017.1	Gnomon	exon	34883	34921	.	+	.	gene_id "LOC115230624"; db_xref "GeneID:115230624"; gbkey "mRNA"; gene "LOC115230624"; ID ""; gene_name "LOC115230624"; transcript_id "XM_036499736.1"; product "uncharacterized LOC115230624"; exon_number "4"; model_evidence "Supporting evidence includes similarity to: 100% coverage of the annotated genomic feature by RNAseq alignments, including 10 samples with support for all annotated introns";
NW_021834017.1	Gnomon	exon	36937	37185	.	+	.	gene_id "LOC115230624"; db_xref "GeneID:115230624"; gbkey "mRNA"; gene "LOC115230624"; ID ""; gene_name "LOC115230624"; transcript_id "XM_036499736.1"; product "uncharacterized LOC115230624"; exon_number "5"; model_evidence "Supporting evidence includes similarity to: 100% coverage of the annotated genomic feature by RNAseq alignments, including 10 samples with support for all annotated introns";
NW_021834017.1	Gnomon	exon	37764	37802	.	+	.	gene_id "LOC115230624"; db_xref "GeneID:115230624"; gbkey "mRNA"; gene "LOC115230624"; ID ""; gene_name "LOC115230624"; transcript_id "XM_036499736.1"; product "uncharacterized LOC115230624"; exon_number "6"; model_evidence "Supporting evidence includes similarity to: 100% coverage of the annotated genomic feature by RNAseq alignments, including 10 samples with support for all annotated introns";
NW_021834017.1	Gnomon	exon	40686	40933	.	+	.	gene_id "LOC115230624"; db_xref "GeneID:115230624"; gbkey "mRNA"; gene "LOC115230624"; ID ""; gene_name "LOC115230624"; transcript_id "XM_036499736.1"; product "uncharacterized LOC115230624"; exon_number "7"; model_evidence "Supporting evidence includes similarity to: 100% coverage of the annotated genomic feature by RNAseq alignments, including 10 samples with support for all annotated introns";
NW_021834017.1	Gnomon	exon	42303	42442	.	+	.	gene_id "LOC115230624"; db_xref "GeneID:115230624"; gbkey "mRNA"; gene "LOC115230624"; ID ""; gene_name "LOC115230624"; transcript_id "XM_036499736.1"; product "uncharacterized LOC115230624"; exon_number "8"; model_evidence "Supporting evidence includes similarity to: 100% coverage of the annotated genomic feature by RNAseq alignments, including 10 samples with support for all annotated introns";
NW_021834017.1	Gnomon	start_codon	33157	33159	.	+	0	gene_id "LOC115230624"; db_xref "GeneID:115230624"; gbkey "CDS"; gene "LOC115230624"; ID ""; gene_name "LOC115230624"; transcript_id "XM_036499736.1"; product "uncharacterized protein LOC115230624"; protein_id "XP_036355629.1"; exon_number "3";
NW_021834017.1	Gnomon	stop_codon	40817	40819	.	+	0	gene_id "LOC115230624"; db_xref "GeneID:115230624"; gbkey "CDS"; gene "LOC115230624"; ID ""; gene_name "LOC115230624"; transcript_id "XM_036499736.1"; product "uncharacterized protein LOC115230624"; protein_id "XP_036355629.1"; exon_number "7";
NW_021834017.1	Gnomon	gene	47220	47684	.	+	.	gene_id "LOC115230625"; db_xref "GeneID:115230625"; gbkey "Gene"; gene "LOC115230625"; gene_biotype "protein_coding"; ID ""; gene_name "LOC115230625";
NW_021834017.1	Gnomon	transcript	47220	47684	.	+	.	gene_id "LOC115230625"; ID "XM_029800764.1"; gene_name "LOC115230625"; transcript_id "XM_029800764.1";
NW_021834017.1	Gnomon	CDS	47220	47681	.	+	0	gene_id "LOC115230625"; db_xref "GeneID:115230625"; gbkey "CDS"; gene "LOC115230625"; ID ""; gene_name "LOC115230625"; transcript_id "XM_029800764.1"; product "uncharacterized protein LOC115230625"; protein_id "XP_029656624.1"; exon_number "1";
NW_021834017.1	Gnomon	exon	47220	47684	.	+	.	gene_id "LOC115230625"; db_xref "GeneID:115230625"; gbkey "mRNA"; gene "LOC115230625"; ID ""; gene_name "LOC115230625"; transcript_id "XM_029800764.1"; product "uncharacterized LOC115230625"; exon_number "1"; model_evidence "Supporting evidence includes similarity to: 1 Protein";
NW_021834017.1	Gnomon	start_codon	47220	47222	.	+	0	gene_id "LOC115230625"; db_xref "GeneID:115230625"; gbkey "CDS"; gene "LOC115230625"; ID ""; gene_name "LOC115230625"; transcript_id "XM_029800764.1"; product "uncharacterized protein LOC115230625"; protein_id "XP_029656624.1"; exon_number "1";
NW_021834017.1	Gnomon	stop_codon	47682	47684	.	+	0	gene_id "LOC115230625"; db_xref "GeneID:115230625"; gbkey "CDS"; gene "LOC115230625"; ID ""; gene_name "LOC115230625"; transcript_id "XM_029800764.1"; product "uncharacterized protein LOC115230625"; protein_id "XP_029656624.1"; exon_number "1";
NW_021834017.1	Gnomon	gene	18668	29511	.	+	.	gene_id "LOC118761642"; db_xref "GeneID:118761642"; gbkey "Gene"; gene "LOC118761642"; gene_biotype "lncRNA"; ID ""; gene_name "LOC118761642";
NW_021834017.1	Gnomon	transcript	18668	29511	.	+	.	gene_id "LOC118761642"; ID "XR_004997533.1"; gene_name "LOC118761642"; transcript_id "XR_004997533.1";
NW_021834017.1	Gnomon	exon	18668	18946	.	+	.	gene_id "LOC118761642"; db_xref "GeneID:118761642"; gbkey "ncRNA"; gene "LOC118761642"; ID ""; gene_name "LOC118761642"; transcript_id "XR_004997533.1"; product "uncharacterized LOC118761642"; exon_number "1"; model_evidence "Supporting evidence includes similarity to: 100% coverage of the annotated genomic feature by RNAseq alignments, including 9 samples with support for all annotated introns";
NW_021834017.1	Gnomon	exon	25489	25576	.	+	.	gene_id "LOC118761642"; db_xref "GeneID:118761642"; gbkey "ncRNA"; gene "LOC118761642"; ID ""; gene_name "LOC118761642"; transcript_id "XR_004997533.1"; product "uncharacterized LOC118761642"; exon_number "2"; model_evidence "Supporting evidence includes similarity to: 100% coverage of the annotated genomic feature by RNAseq alignments, including 9 samples with support for all annotated introns";
NW_021834017.1	Gnomon	exon	29236	29511	.	+	.	gene_id "LOC118761642"; db_xref "GeneID:118761642"; gbkey "ncRNA"; gene "LOC118761642"; ID ""; gene_name "LOC118761642"; transcript_id "XR_004997533.1"; product "uncharacterized LOC118761642"; exon_number "3"; model_evidence "Supporting evidence includes similarity to: 100% coverage of the annotated genomic feature by RNAseq alignments, including 9 samples with support for all annotated introns";
NW_021834019.1	Gnomon	gene	817	46518	.	+	.	gene_id "LOC115230626"; db_xref "GeneID:115230626"; gbkey "Gene"; gene "LOC115230626"; gene_biotype "protein_coding"; ID ""; gene_name "LOC115230626"; partial "true";
NW_021834019.1	Gnomon~Covext	transcript	817	46518	.	+	.	gene_id "LOC115230626"; ID "XM_029800765.2"; gene_name "LOC115230626"; transcript_id "Covext~XM_029800765.2";
NW_021834019.1	Covext	exon	13875	13925	.	+	.	gene_id "LOC115230626"; db_xref "GeneID:115230626"; gbkey "mRNA"; gene "LOC115230626"; ID ""; gene_name "LOC115230626"; transcript_id "Covext~XM_029800765.2"; product "uncharacterized LOC115230626"; exon_number "2"; model_evidence "Supporting evidence includes similarity to: 100% coverage of the annotated genomic feature by RNAseq alignments, including 30 samples with support for all annotated introns"; partial "true";
NW_021834019.1	Covext	exon	46188	46515	.	+	.	gene_id "LOC115230626"; db_xref "GeneID:115230626"; gbkey "mRNA"; gene "LOC115230626"; ID ""; gene_name "LOC115230626"; transcript_id "Covext~XM_029800765.2"; product "uncharacterized LOC115230626"; exon_number "3"; model_evidence "Supporting evidence includes similarity to: 100% coverage of the annotated genomic feature by RNAseq alignments, including 30 samples with support for all annotated introns"; partial "true";
NW_021834019.1	Covext	exon	817	1120	.	+	.	gene_id "LOC115230626"; db_xref "GeneID:115230626"; gbkey "mRNA"; gene "LOC115230626"; ID ""; gene_name "LOC115230626"; transcript_id "Covext~XM_029800765.2"; product "uncharacterized LOC115230626"; exon_number "1"; model_evidence "Supporting evidence includes similarity to: 100% coverage of the annotated genomic feature by RNAseq alignments, including 30 samples with support for all annotated introns"; partial "true";
NW_021834019.1	Covext	exon	46188	46518	.	+	.	gene_id "LOC115230626"; db_xref "GeneID:115230626"; gbkey "mRNA"; gene "LOC115230626"; ID ""; gene_name "LOC115230626"; transcript_id "Covext~XM_029800765.2"; product "uncharacterized LOC115230626"; exon_number "3"; model_evidence "Supporting evidence includes similarity to: 100% coverage of the annotated genomic feature by RNAseq alignments, including 30 samples with support for all annotated introns"; partial "true"; three_prime_ext "3";
NW_021834019.1	Gnomon	transcript	817	46515	.	+	.	gene_id "LOC115230626"; ID "XM_029800765.2"; gene_name "LOC115230626"; transcript_id "XM_029800765.2";
NW_021834019.1	Gnomon	CDS	13875	13925	.	+	1	gene_id "LOC115230626"; db_xref "GeneID:115230626"; gbkey "CDS"; gene "LOC115230626"; ID ""; gene_name "LOC115230626"; transcript_id "XM_029800765.2"; product "uncharacterized protein LOC115230626"; protein_id "XP_029656625.1"; exon_number "2"; partial "true";
NW_021834019.1	Gnomon	CDS	46188	46512	.	+	1	gene_id "LOC115230626"; db_xref "GeneID:115230626"; gbkey "CDS"; gene "LOC115230626"; ID ""; gene_name "LOC115230626"; transcript_id "XM_029800765.2"; product "uncharacterized protein LOC115230626"; protein_id "XP_029656625.1"; exon_number "3"; partial "true";
NW_021834019.1	Gnomon	CDS	921	1120	.	+	0	gene_id "LOC115230626"; db_xref "GeneID:115230626"; gbkey "CDS"; gene "LOC115230626"; ID ""; gene_name "LOC115230626"; transcript_id "XM_029800765.2"; product "uncharacterized protein LOC115230626"; protein_id "XP_029656625.1"; exon_number "1"; partial "true";
NW_021834019.1	Gnomon	exon	13875	13925	.	+	.	gene_id "LOC115230626"; db_xref "GeneID:115230626"; gbkey "mRNA"; gene "LOC115230626"; ID ""; gene_name "LOC115230626"; transcript_id "XM_029800765.2"; product "uncharacterized LOC115230626"; exon_number "2"; model_evidence "Supporting evidence includes similarity to: 100% coverage of the annotated genomic feature by RNAseq alignments, including 30 samples with support for all annotated introns"; partial "true";
NW_021834019.1	Gnomon	exon	46188	46515	.	+	.	gene_id "LOC115230626"; db_xref "GeneID:115230626"; gbkey "mRNA"; gene "LOC115230626"; ID ""; gene_name "LOC115230626"; transcript_id "XM_029800765.2"; product "uncharacterized LOC115230626"; exon_number "3"; model_evidence "Supporting evidence includes similarity to: 100% coverage of the annotated genomic feature by RNAseq alignments, including 30 samples with support for all annotated introns"; partial "true";
NW_021834019.1	Gnomon	exon	817	1120	.	+	.	gene_id "LOC115230626"; db_xref "GeneID:115230626"; gbkey "mRNA"; gene "LOC115230626"; ID ""; gene_name "LOC115230626"; transcript_id "XM_029800765.2"; product "uncharacterized LOC115230626"; exon_number "1"; model_evidence "Supporting evidence includes similarity to: 100% coverage of the annotated genomic feature by RNAseq alignments, including 30 samples with support for all annotated introns"; partial "true";
NW_021834019.1	Gnomon	start_codon	921	923	.	+	0	gene_id "LOC115230626"; db_xref "GeneID:115230626"; gbkey "CDS"; gene "LOC115230626"; ID ""; gene_name "LOC115230626"; transcript_id "XM_029800765.2"; product "uncharacterized protein LOC115230626"; protein_id "XP_029656625.1"; exon_number "1"; partial "true";
NW_021834019.1	Gnomon	stop_codon	46513	46515	.	+	0	gene_id "LOC115230626"; db_xref "GeneID:115230626"; gbkey "CDS"; gene "LOC115230626"; ID ""; gene_name "LOC115230626"; transcript_id "XM_029800765.2"; product "uncharacterized protein LOC115230626"; protein_id "XP_029656625.1"; exon_number "3"; partial "true";
NW_021834020.1	Gnomon	gene	28190	36494	.	-	.	gene_id "LOC118761643"; db_xref "GeneID:118761643"; gbkey "Gene"; gene "LOC118761643"; gene_biotype "protein_coding"; ID ""; gene_name "LOC118761643";
NW_021834020.1	Gnomon	transcript	28190	36494	.	-	.	gene_id "LOC118761643"; ID "XM_036499738.1"; gene_name "LOC118761643"; transcript_id "XM_036499738.1";
NW_021834020.1	Gnomon	CDS	29813	29859	.	-	2	gene_id "LOC118761643"; db_xref "GeneID:118761643"; gbkey "CDS"; gene "LOC118761643"; ID ""; gene_name "LOC118761643"; transcript_id "XM_036499738.1"; product "uncharacterized protein LOC118761643"; protein_id "XP_036355631.1"; exon_number "5";
NW_021834020.1	Gnomon	CDS	30825	30937	.	-	1	gene_id "LOC118761643"; db_xref "GeneID:118761643"; gbkey "CDS"; gene "LOC118761643"; ID ""; gene_name "LOC118761643"; transcript_id "XM_036499738.1"; product "uncharacterized protein LOC118761643"; protein_id "XP_036355631.1"; exon_number "4";
NW_021834020.1	Gnomon	CDS	32013	32158	.	-	0	gene_id "LOC118761643"; db_xref "GeneID:118761643"; gbkey "CDS"; gene "LOC118761643"; ID ""; gene_name "LOC118761643"; transcript_id "XM_036499738.1"; product "uncharacterized protein LOC118761643"; protein_id "XP_036355631.1"; exon_number "3";
NW_021834020.1	Gnomon	CDS	35216	35307	.	-	2	gene_id "LOC118761643"; db_xref "GeneID:118761643"; gbkey "CDS"; gene "LOC118761643"; ID ""; gene_name "LOC118761643"; transcript_id "XM_036499738.1"; product "uncharacterized protein LOC118761643"; protein_id "XP_036355631.1"; exon_number "2";
NW_021834020.1	Gnomon	CDS	36364	36493	.	-	0	gene_id "LOC118761643"; db_xref "GeneID:118761643"; gbkey "CDS"; gene "LOC118761643"; ID ""; gene_name "LOC118761643"; transcript_id "XM_036499738.1"; product "uncharacterized protein LOC118761643"; protein_id "XP_036355631.1"; exon_number "1";
NW_021834020.1	Gnomon	exon	28190	28522	.	-	.	gene_id "LOC118761643"; db_xref "GeneID:118761643"; gbkey "mRNA"; gene "LOC118761643"; ID ""; gene_name "LOC118761643"; transcript_id "XM_036499738.1"; product "uncharacterized LOC118761643"; exon_number "6"; model_evidence "Supporting evidence includes similarity to: 100% coverage of the annotated genomic feature by RNAseq alignments, including 2 samples with support for all annotated introns";
NW_021834020.1	Gnomon	exon	29752	29859	.	-	.	gene_id "LOC118761643"; db_xref "GeneID:118761643"; gbkey "mRNA"; gene "LOC118761643"; ID ""; gene_name "LOC118761643"; transcript_id "XM_036499738.1"; product "uncharacterized LOC118761643"; exon_number "5"; model_evidence "Supporting evidence includes similarity to: 100% coverage of the annotated genomic feature by RNAseq alignments, including 2 samples with support for all annotated introns";
NW_021834020.1	Gnomon	exon	30825	30937	.	-	.	gene_id "LOC118761643"; db_xref "GeneID:118761643"; gbkey "mRNA"; gene "LOC118761643"; ID ""; gene_name "LOC118761643"; transcript_id "XM_036499738.1"; product "uncharacterized LOC118761643"; exon_number "4"; model_evidence "Supporting evidence includes similarity to: 100% coverage of the annotated genomic feature by RNAseq alignments, including 2 samples with support for all annotated introns";
NW_021834020.1	Gnomon	exon	32013	32158	.	-	.	gene_id "LOC118761643"; db_xref "GeneID:118761643"; gbkey "mRNA"; gene "LOC118761643"; ID ""; gene_name "LOC118761643"; transcript_id "XM_036499738.1"; product "uncharacterized LOC118761643"; exon_number "3"; model_evidence "Supporting evidence includes similarity to: 100% coverage of the annotated genomic feature by RNAseq alignments, including 2 samples with support for all annotated introns";
NW_021834020.1	Gnomon	exon	35216	35307	.	-	.	gene_id "LOC118761643"; db_xref "GeneID:118761643"; gbkey "mRNA"; gene "LOC118761643"; ID ""; gene_name "LOC118761643"; transcript_id "XM_036499738.1"; product "uncharacterized LOC118761643"; exon_number "2"; model_evidence "Supporting evidence includes similarity to: 100% coverage of the annotated genomic feature by RNAseq alignments, including 2 samples with support for all annotated introns";
NW_021834020.1	Gnomon	exon	36364	36494	.	-	.	gene_id "LOC118761643"; db_xref "GeneID:118761643"; gbkey "mRNA"; gene "LOC118761643"; ID ""; gene_name "LOC118761643"; transcript_id "XM_036499738.1"; product "uncharacterized LOC118761643"; exon_number "1"; model_evidence "Supporting evidence includes similarity to: 100% coverage of the annotated genomic feature by RNAseq alignments, including 2 samples with support for all annotated introns";
NW_021834020.1	Gnomon	start_codon	36491	36493	.	-	0	gene_id "LOC118761643"; db_xref "GeneID:118761643"; gbkey "CDS"; gene "LOC118761643"; ID ""; gene_name "LOC118761643"; transcript_id "XM_036499738.1"; product "uncharacterized protein LOC118761643"; protein_id "XP_036355631.1"; exon_number "1";
NW_021834020.1	Gnomon	stop_codon	29810	29812	.	-	0	gene_id "LOC118761643"; db_xref "GeneID:118761643"; gbkey "CDS"; gene "LOC118761643"; ID ""; gene_name "LOC118761643"; transcript_id "XM_036499738.1"; product "uncharacterized protein LOC118761643"; protein_id "XP_036355631.1"; exon_number "5";
NW_021834021.1	Gnomon	gene	9005	25860	.	+	.	gene_id "LOC115230627"; db_xref "GeneID:115230627"; gbkey "Gene"; gene "LOC115230627"; gene_biotype "protein_coding"; ID ""; gene_name "LOC115230627";
NW_021834021.1	Gnomon	transcript	9007	25860	.	+	.	gene_id "LOC115230627"; ID "XM_029800766.2"; gene_name "LOC115230627"; transcript_id "XM_029800766.2";
NW_021834021.1	Gnomon	CDS	13376	13554	.	+	0	gene_id "LOC115230627"; db_xref "GeneID:115230627"; gbkey "CDS"; gene "LOC115230627"; ID ""; gene_name "LOC115230627"; transcript_id "XM_029800766.2"; product "E3 ubiquitin-protein ligase MIB2 isoform X1"; protein_id "XP_029656626.1"; exon_number "2";
NW_021834021.1	Gnomon	CDS	16682	16729	.	+	1	gene_id "LOC115230627"; db_xref "GeneID:115230627"; gbkey "CDS"; gene "LOC115230627"; ID ""; gene_name "LOC115230627"; transcript_id "XM_029800766.2"; product "E3 ubiquitin-protein ligase MIB2 isoform X1"; protein_id "XP_029656626.1"; exon_number "3";
NW_021834021.1	Gnomon	CDS	18021	18163	.	+	1	gene_id "LOC115230627"; db_xref "GeneID:115230627"; gbkey "CDS"; gene "LOC115230627"; ID ""; gene_name "LOC115230627"; transcript_id "XM_029800766.2"; product "E3 ubiquitin-protein ligase MIB2 isoform X1"; protein_id "XP_029656626.1"; exon_number "4";
NW_021834021.1	Gnomon	CDS	20048	20098	.	+	2	gene_id "LOC115230627"; db_xref "GeneID:115230627"; gbkey "CDS"; gene "LOC115230627"; ID ""; gene_name "LOC115230627"; transcript_id "XM_029800766.2"; product "E3 ubiquitin-protein ligase MIB2 isoform X1"; protein_id "XP_029656626.1"; exon_number "5";
NW_021834021.1	Gnomon	CDS	23400	23471	.	+	2	gene_id "LOC115230627"; db_xref "GeneID:115230627"; gbkey "CDS"; gene "LOC115230627"; ID ""; gene_name "LOC115230627"; transcript_id "XM_029800766.2"; product "E3 ubiquitin-protein ligase MIB2 isoform X1"; protein_id "XP_029656626.1"; exon_number "6";
NW_021834021.1	Gnomon	CDS	25393	25589	.	+	2	gene_id "LOC115230627"; db_xref "GeneID:115230627"; gbkey "CDS"; gene "LOC115230627"; ID ""; gene_name "LOC115230627"; transcript_id "XM_029800766.2"; product "E3 ubiquitin-protein ligase MIB2 isoform X1"; protein_id "XP_029656626.1"; exon_number "7";
NW_021834021.1	Gnomon	CDS	9744	9875	.	+	0	gene_id "LOC115230627"; db_xref "GeneID:115230627"; gbkey "CDS"; gene "LOC115230627"; ID ""; gene_name "LOC115230627"; transcript_id "XM_029800766.2"; product "E3 ubiquitin-protein ligase MIB2 isoform X1"; protein_id "XP_029656626.1"; exon_number "1";
NW_021834021.1	Gnomon	exon	13376	13554	.	+	.	gene_id "LOC115230627"; db_xref "GeneID:115230627"; gbkey "mRNA"; gene "LOC115230627"; ID ""; gene_name "LOC115230627"; transcript_id "XM_029800766.2"; product "E3 ubiquitin-protein ligase MIB2, transcript variant X1"; exon_number "2"; model_evidence "Supporting evidence includes similarity to: 100% coverage of the annotated genomic feature by RNAseq alignments, including 15 samples with support for all annotated introns";
NW_021834021.1	Gnomon	exon	16682	16729	.	+	.	gene_id "LOC115230627"; db_xref "GeneID:115230627"; gbkey "mRNA"; gene "LOC115230627"; ID ""; gene_name "LOC115230627"; transcript_id "XM_029800766.2"; product "E3 ubiquitin-protein ligase MIB2, transcript variant X1"; exon_number "3"; model_evidence "Supporting evidence includes similarity to: 100% coverage of the annotated genomic feature by RNAseq alignments, including 15 samples with support for all annotated introns";
NW_021834021.1	Gnomon	exon	18021	18163	.	+	.	gene_id "LOC115230627"; db_xref "GeneID:115230627"; gbkey "mRNA"; gene "LOC115230627"; ID ""; gene_name "LOC115230627"; transcript_id "XM_029800766.2"; product "E3 ubiquitin-protein ligase MIB2, transcript variant X1"; exon_number "4"; model_evidence "Supporting evidence includes similarity to: 100% coverage of the annotated genomic feature by RNAseq alignments, including 15 samples with support for all annotated introns";
NW_021834021.1	Gnomon	exon	20048	20098	.	+	.	gene_id "LOC115230627"; db_xref "GeneID:115230627"; gbkey "mRNA"; gene "LOC115230627"; ID ""; gene_name "LOC115230627"; transcript_id "XM_029800766.2"; product "E3 ubiquitin-protein ligase MIB2, transcript variant X1"; exon_number "5"; model_evidence "Supporting evidence includes similarity to: 100% coverage of the annotated genomic feature by RNAseq alignments, including 15 samples with support for all annotated introns";
NW_021834021.1	Gnomon	exon	23400	23471	.	+	.	gene_id "LOC115230627"; db_xref "GeneID:115230627"; gbkey "mRNA"; gene "LOC115230627"; ID ""; gene_name "LOC115230627"; transcript_id "XM_029800766.2"; product "E3 ubiquitin-protein ligase MIB2, transcript variant X1"; exon_number "6"; model_evidence "Supporting evidence includes similarity to: 100% coverage of the annotated genomic feature by RNAseq alignments, including 15 samples with support for all annotated introns";
NW_021834021.1	Gnomon	exon	25393	25860	.	+	.	gene_id "LOC115230627"; db_xref "GeneID:115230627"; gbkey "mRNA"; gene "LOC115230627"; ID ""; gene_name "LOC115230627"; transcript_id "XM_029800766.2"; product "E3 ubiquitin-protein ligase MIB2, transcript variant X1"; exon_number "7"; model_evidence "Supporting evidence includes similarity to: 100% coverage of the annotated genomic feature by RNAseq alignments, including 15 samples with support for all annotated introns";
NW_021834021.1	Gnomon	exon	9007	9875	.	+	.	gene_id "LOC115230627"; db_xref "GeneID:115230627"; gbkey "mRNA"; gene "LOC115230627"; ID ""; gene_name "LOC115230627"; transcript_id "XM_029800766.2"; product "E3 ubiquitin-protein ligase MIB2, transcript variant X1"; exon_number "1"; model_evidence "Supporting evidence includes similarity to: 100% coverage of the annotated genomic feature by RNAseq alignments, including 15 samples with support for all annotated introns";
NW_021834021.1	Gnomon	start_codon	9744	9746	.	+	0	gene_id "LOC115230627"; db_xref "GeneID:115230627"; gbkey "CDS"; gene "LOC115230627"; ID ""; gene_name "LOC115230627"; transcript_id "XM_029800766.2"; product "E3 ubiquitin-protein ligase MIB2 isoform X1"; protein_id "XP_029656626.1"; exon_number "1";
NW_021834021.1	Gnomon	stop_codon	25590	25592	.	+	0	gene_id "LOC115230627"; db_xref "GeneID:115230627"; gbkey "CDS"; gene "LOC115230627"; ID ""; gene_name "LOC115230627"; transcript_id "XM_029800766.2"; product "E3 ubiquitin-protein ligase MIB2 isoform X1"; protein_id "XP_029656626.1"; exon_number "7";
NW_021834021.1	Gnomon	transcript	9005	25860	.	+	.	gene_id "LOC115230627"; ID "XM_029800767.2"; gene_name "LOC115230627"; transcript_id "XM_029800767.2";
NW_021834021.1	Gnomon	CDS	13376	13554	.	+	0	gene_id "LOC115230627"; db_xref "GeneID:115230627"; gbkey "CDS"; gene "LOC115230627"; ID ""; gene_name "LOC115230627"; transcript_id "XM_029800767.2"; product "E3 ubiquitin-protein ligase MIB2 isoform X2"; protein_id "XP_029656627.1"; exon_number "2";
NW_021834021.1	Gnomon	CDS	18021	18163	.	+	1	gene_id "LOC115230627"; db_xref "GeneID:115230627"; gbkey "CDS"; gene "LOC115230627"; ID ""; gene_name "LOC115230627"; transcript_id "XM_029800767.2"; product "E3 ubiquitin-protein ligase MIB2 isoform X2"; protein_id "XP_029656627.1"; exon_number "3";
NW_021834021.1	Gnomon	CDS	20048	20098	.	+	2	gene_id "LOC115230627"; db_xref "GeneID:115230627"; gbkey "CDS"; gene "LOC115230627"; ID ""; gene_name "LOC115230627"; transcript_id "XM_029800767.2"; product "E3 ubiquitin-protein ligase MIB2 isoform X2"; protein_id "XP_029656627.1"; exon_number "4";
NW_021834021.1	Gnomon	CDS	23400	23471	.	+	2	gene_id "LOC115230627"; db_xref "GeneID:115230627"; gbkey "CDS"; gene "LOC115230627"; ID ""; gene_name "LOC115230627"; transcript_id "XM_029800767.2"; product "E3 ubiquitin-protein ligase MIB2 isoform X2"; protein_id "XP_029656627.1"; exon_number "5";
NW_021834021.1	Gnomon	CDS	25393	25589	.	+	2	gene_id "LOC115230627"; db_xref "GeneID:115230627"; gbkey "CDS"; gene "LOC115230627"; ID ""; gene_name "LOC115230627"; transcript_id "XM_029800767.2"; product "E3 ubiquitin-protein ligase MIB2 isoform X2"; protein_id "XP_029656627.1"; exon_number "6";
NW_021834021.1	Gnomon	CDS	9744	9875	.	+	0	gene_id "LOC115230627"; db_xref "GeneID:115230627"; gbkey "CDS"; gene "LOC115230627"; ID ""; gene_name "LOC115230627"; transcript_id "XM_029800767.2"; product "E3 ubiquitin-protein ligase MIB2 isoform X2"; protein_id "XP_029656627.1"; exon_number "1";
NW_021834021.1	Gnomon	exon	13376	13554	.	+	.	gene_id "LOC115230627"; db_xref "GeneID:115230627"; gbkey "mRNA"; gene "LOC115230627"; ID ""; gene_name "LOC115230627"; transcript_id "XM_029800767.2"; product "E3 ubiquitin-protein ligase MIB2, transcript variant X2"; exon_number "2"; model_evidence "Supporting evidence includes similarity to: 100% coverage of the annotated genomic feature by RNAseq alignments, including 13 samples with support for all annotated introns";
NW_021834021.1	Gnomon	exon	18021	18163	.	+	.	gene_id "LOC115230627"; db_xref "GeneID:115230627"; gbkey "mRNA"; gene "LOC115230627"; ID ""; gene_name "LOC115230627"; transcript_id "XM_029800767.2"; product "E3 ubiquitin-protein ligase MIB2, transcript variant X2"; exon_number "3"; model_evidence "Supporting evidence includes similarity to: 100% coverage of the annotated genomic feature by RNAseq alignments, including 13 samples with support for all annotated introns";
NW_021834021.1	Gnomon	exon	20048	20098	.	+	.	gene_id "LOC115230627"; db_xref "GeneID:115230627"; gbkey "mRNA"; gene "LOC115230627"; ID ""; gene_name "LOC115230627"; transcript_id "XM_029800767.2"; product "E3 ubiquitin-protein ligase MIB2, transcript variant X2"; exon_number "4"; model_evidence "Supporting evidence includes similarity to: 100% coverage of the annotated genomic feature by RNAseq alignments, including 13 samples with support for all annotated introns";
NW_021834021.1	Gnomon	exon	23400	23471	.	+	.	gene_id "LOC115230627"; db_xref "GeneID:115230627"; gbkey "mRNA"; gene "LOC115230627"; ID ""; gene_name "LOC115230627"; transcript_id "XM_029800767.2"; product "E3 ubiquitin-protein ligase MIB2, transcript variant X2"; exon_number "5"; model_evidence "Supporting evidence includes similarity to: 100% coverage of the annotated genomic feature by RNAseq alignments, including 13 samples with support for all annotated introns";
NW_021834021.1	Gnomon	exon	25393	25860	.	+	.	gene_id "LOC115230627"; db_xref "GeneID:115230627"; gbkey "mRNA"; gene "LOC115230627"; ID ""; gene_name "LOC115230627"; transcript_id "XM_029800767.2"; product "E3 ubiquitin-protein ligase MIB2, transcript variant X2"; exon_number "6"; model_evidence "Supporting evidence includes similarity to: 100% coverage of the annotated genomic feature by RNAseq alignments, including 13 samples with support for all annotated introns";
NW_021834021.1	Gnomon	exon	9005	9875	.	+	.	gene_id "LOC115230627"; db_xref "GeneID:115230627"; gbkey "mRNA"; gene "LOC115230627"; ID ""; gene_name "LOC115230627"; transcript_id "XM_029800767.2"; product "E3 ubiquitin-protein ligase MIB2, transcript variant X2"; exon_number "1"; model_evidence "Supporting evidence includes similarity to: 100% coverage of the annotated genomic feature by RNAseq alignments, including 13 samples with support for all annotated introns";
NW_021834021.1	Gnomon	start_codon	9744	9746	.	+	0	gene_id "LOC115230627"; db_xref "GeneID:115230627"; gbkey "CDS"; gene "LOC115230627"; ID ""; gene_name "LOC115230627"; transcript_id "XM_029800767.2"; product "E3 ubiquitin-protein ligase MIB2 isoform X2"; protein_id "XP_029656627.1"; exon_number "1";
NW_021834021.1	Gnomon	stop_codon	25590	25592	.	+	0	gene_id "LOC115230627"; db_xref "GeneID:115230627"; gbkey "CDS"; gene "LOC115230627"; ID ""; gene_name "LOC115230627"; transcript_id "XM_029800767.2"; product "E3 ubiquitin-protein ligase MIB2 isoform X2"; protein_id "XP_029656627.1"; exon_number "6";
NW_021834021.1	Gnomon	transcript	9008	25860	.	+	.	gene_id "LOC115230627"; ID "XM_029800768.2"; gene_name "LOC115230627"; transcript_id "XM_029800768.2";
NW_021834021.1	Gnomon	CDS	13376	13554	.	+	0	gene_id "LOC115230627"; db_xref "GeneID:115230627"; gbkey "CDS"; gene "LOC115230627"; ID ""; gene_name "LOC115230627"; transcript_id "XM_029800768.2"; product "E3 ubiquitin-protein ligase MIB2 isoform X3"; protein_id "XP_029656628.1"; exon_number "2";
NW_021834021.1	Gnomon	CDS	16682	16729	.	+	1	gene_id "LOC115230627"; db_xref "GeneID:115230627"; gbkey "CDS"; gene "LOC115230627"; ID ""; gene_name "LOC115230627"; transcript_id "XM_029800768.2"; product "E3 ubiquitin-protein ligase MIB2 isoform X3"; protein_id "XP_029656628.1"; exon_number "3";
NW_021834021.1	Gnomon	CDS	18021	18163	.	+	1	gene_id "LOC115230627"; db_xref "GeneID:115230627"; gbkey "CDS"; gene "LOC115230627"; ID ""; gene_name "LOC115230627"; transcript_id "XM_029800768.2"; product "E3 ubiquitin-protein ligase MIB2 isoform X3"; protein_id "XP_029656628.1"; exon_number "4";
NW_021834021.1	Gnomon	CDS	23400	23471	.	+	2	gene_id "LOC115230627"; db_xref "GeneID:115230627"; gbkey "CDS"; gene "LOC115230627"; ID ""; gene_name "LOC115230627"; transcript_id "XM_029800768.2"; product "E3 ubiquitin-protein ligase MIB2 isoform X3"; protein_id "XP_029656628.1"; exon_number "5";
NW_021834021.1	Gnomon	CDS	25393	25589	.	+	2	gene_id "LOC115230627"; db_xref "GeneID:115230627"; gbkey "CDS"; gene "LOC115230627"; ID ""; gene_name "LOC115230627"; transcript_id "XM_029800768.2"; product "E3 ubiquitin-protein ligase MIB2 isoform X3"; protein_id "XP_029656628.1"; exon_number "6";
NW_021834021.1	Gnomon	CDS	9744	9875	.	+	0	gene_id "LOC115230627"; db_xref "GeneID:115230627"; gbkey "CDS"; gene "LOC115230627"; ID ""; gene_name "LOC115230627"; transcript_id "XM_029800768.2"; product "E3 ubiquitin-protein ligase MIB2 isoform X3"; protein_id "XP_029656628.1"; exon_number "1";
NW_021834021.1	Gnomon	exon	13376	13554	.	+	.	gene_id "LOC115230627"; db_xref "GeneID:115230627"; gbkey "mRNA"; gene "LOC115230627"; ID ""; gene_name "LOC115230627"; transcript_id "XM_029800768.2"; product "E3 ubiquitin-protein ligase MIB2, transcript variant X3"; exon_number "2"; model_evidence "Supporting evidence includes similarity to: 100% coverage of the annotated genomic feature by RNAseq alignments, including 12 samples with support for all annotated introns";
NW_021834021.1	Gnomon	exon	16682	16729	.	+	.	gene_id "LOC115230627"; db_xref "GeneID:115230627"; gbkey "mRNA"; gene "LOC115230627"; ID ""; gene_name "LOC115230627"; transcript_id "XM_029800768.2"; product "E3 ubiquitin-protein ligase MIB2, transcript variant X3"; exon_number "3"; model_evidence "Supporting evidence includes similarity to: 100% coverage of the annotated genomic feature by RNAseq alignments, including 12 samples with support for all annotated introns";
NW_021834021.1	Gnomon	exon	18021	18163	.	+	.	gene_id "LOC115230627"; db_xref "GeneID:115230627"; gbkey "mRNA"; gene "LOC115230627"; ID ""; gene_name "LOC115230627"; transcript_id "XM_029800768.2"; product "E3 ubiquitin-protein ligase MIB2, transcript variant X3"; exon_number "4"; model_evidence "Supporting evidence includes similarity to: 100% coverage of the annotated genomic feature by RNAseq alignments, including 12 samples with support for all annotated introns";
NW_021834021.1	Gnomon	exon	23400	23471	.	+	.	gene_id "LOC115230627"; db_xref "GeneID:115230627"; gbkey "mRNA"; gene "LOC115230627"; ID ""; gene_name "LOC115230627"; transcript_id "XM_029800768.2"; product "E3 ubiquitin-protein ligase MIB2, transcript variant X3"; exon_number "5"; model_evidence "Supporting evidence includes similarity to: 100% coverage of the annotated genomic feature by RNAseq alignments, including 12 samples with support for all annotated introns";
NW_021834021.1	Gnomon	exon	25393	25860	.	+	.	gene_id "LOC115230627"; db_xref "GeneID:115230627"; gbkey "mRNA"; gene "LOC115230627"; ID ""; gene_name "LOC115230627"; transcript_id "XM_029800768.2"; product "E3 ubiquitin-protein ligase MIB2, transcript variant X3"; exon_number "6"; model_evidence "Supporting evidence includes similarity to: 100% coverage of the annotated genomic feature by RNAseq alignments, including 12 samples with support for all annotated introns";
NW_021834021.1	Gnomon	exon	9008	9875	.	+	.	gene_id "LOC115230627"; db_xref "GeneID:115230627"; gbkey "mRNA"; gene "LOC115230627"; ID ""; gene_name "LOC115230627"; transcript_id "XM_029800768.2"; product "E3 ubiquitin-protein ligase MIB2, transcript variant X3"; exon_number "1"; model_evidence "Supporting evidence includes similarity to: 100% coverage of the annotated genomic feature by RNAseq alignments, including 12 samples with support for all annotated introns";
NW_021834021.1	Gnomon	start_codon	9744	9746	.	+	0	gene_id "LOC115230627"; db_xref "GeneID:115230627"; gbkey "CDS"; gene "LOC115230627"; ID ""; gene_name "LOC115230627"; transcript_id "XM_029800768.2"; product "E3 ubiquitin-protein ligase MIB2 isoform X3"; protein_id "XP_029656628.1"; exon_number "1";
NW_021834021.1	Gnomon	stop_codon	25590	25592	.	+	0	gene_id "LOC115230627"; db_xref "GeneID:115230627"; gbkey "CDS"; gene "LOC115230627"; ID ""; gene_name "LOC115230627"; transcript_id "XM_029800768.2"; product "E3 ubiquitin-protein ligase MIB2 isoform X3"; protein_id "XP_029656628.1"; exon_number "6";
NW_021834023.1	Gnomon	gene	7154	46136	.	-	.	gene_id "LOC115230628"; db_xref "GeneID:115230628"; gbkey "Gene"; gene "LOC115230628"; gene_biotype "protein_coding"; ID ""; gene_name "LOC115230628";
NW_021834023.1	Gnomon~Covext	transcript	7154	46136	.	-	.	gene_id "LOC115230628"; ID "XM_029800769.2"; gene_name "LOC115230628"; transcript_id "Covext~XM_029800769.2";
NW_021834023.1	Covext	exon	12487	12525	.	-	.	gene_id "LOC115230628"; db_xref "GeneID:115230628"; gbkey "mRNA"; gene "LOC115230628"; ID ""; gene_name "LOC115230628"; transcript_id "Covext~XM_029800769.2"; product "uncharacterized LOC115230628, transcript variant X1"; exon_number "6"; model_evidence "Supporting evidence includes similarity to: 100% coverage of the annotated genomic feature by RNAseq alignments, including 9 samples with support for all annotated introns";
NW_021834023.1	Covext	exon	13691	13939	.	-	.	gene_id "LOC115230628"; db_xref "GeneID:115230628"; gbkey "mRNA"; gene "LOC115230628"; ID ""; gene_name "LOC115230628"; transcript_id "Covext~XM_029800769.2"; product "uncharacterized LOC115230628, transcript variant X1"; exon_number "5"; model_evidence "Supporting evidence includes similarity to: 100% coverage of the annotated genomic feature by RNAseq alignments, including 9 samples with support for all annotated introns";
NW_021834023.1	Covext	exon	34345	34383	.	-	.	gene_id "LOC115230628"; db_xref "GeneID:115230628"; gbkey "mRNA"; gene "LOC115230628"; ID ""; gene_name "LOC115230628"; transcript_id "Covext~XM_029800769.2"; product "uncharacterized LOC115230628, transcript variant X1"; exon_number "4"; model_evidence "Supporting evidence includes similarity to: 100% coverage of the annotated genomic feature by RNAseq alignments, including 9 samples with support for all annotated introns";
NW_021834023.1	Covext	exon	38155	38406	.	-	.	gene_id "LOC115230628"; db_xref "GeneID:115230628"; gbkey "mRNA"; gene "LOC115230628"; ID ""; gene_name "LOC115230628"; transcript_id "Covext~XM_029800769.2"; product "uncharacterized LOC115230628, transcript variant X1"; exon_number "3"; model_evidence "Supporting evidence includes similarity to: 100% coverage of the annotated genomic feature by RNAseq alignments, including 9 samples with support for all annotated introns";
NW_021834023.1	Covext	exon	44808	44864	.	-	.	gene_id "LOC115230628"; db_xref "GeneID:115230628"; gbkey "mRNA"; gene "LOC115230628"; ID ""; gene_name "LOC115230628"; transcript_id "Covext~XM_029800769.2"; product "uncharacterized LOC115230628, transcript variant X1"; exon_number "2"; model_evidence "Supporting evidence includes similarity to: 100% coverage of the annotated genomic feature by RNAseq alignments, including 9 samples with support for all annotated introns";
NW_021834023.1	Covext	exon	46076	46136	.	-	.	gene_id "LOC115230628"; db_xref "GeneID:115230628"; gbkey "mRNA"; gene "LOC115230628"; ID ""; gene_name "LOC115230628"; transcript_id "Covext~XM_029800769.2"; product "uncharacterized LOC115230628, transcript variant X1"; exon_number "1"; model_evidence "Supporting evidence includes similarity to: 100% coverage of the annotated genomic feature by RNAseq alignments, including 9 samples with support for all annotated introns";
NW_021834023.1	Covext	exon	8118	8684	.	-	.	gene_id "LOC115230628"; db_xref "GeneID:115230628"; gbkey "mRNA"; gene "LOC115230628"; ID ""; gene_name "LOC115230628"; transcript_id "Covext~XM_029800769.2"; product "uncharacterized LOC115230628, transcript variant X1"; exon_number "8"; model_evidence "Supporting evidence includes similarity to: 100% coverage of the annotated genomic feature by RNAseq alignments, including 9 samples with support for all annotated introns";
NW_021834023.1	Covext	exon	9800	10048	.	-	.	gene_id "LOC115230628"; db_xref "GeneID:115230628"; gbkey "mRNA"; gene "LOC115230628"; ID ""; gene_name "LOC115230628"; transcript_id "Covext~XM_029800769.2"; product "uncharacterized LOC115230628, transcript variant X1"; exon_number "7"; model_evidence "Supporting evidence includes similarity to: 100% coverage of the annotated genomic feature by RNAseq alignments, including 9 samples with support for all annotated introns";
NW_021834023.1	Covext	exon	7154	8684	.	-	.	gene_id "LOC115230628"; db_xref "GeneID:115230628"; gbkey "mRNA"; gene "LOC115230628"; ID ""; gene_name "LOC115230628"; transcript_id "Covext~XM_029800769.2"; product "uncharacterized LOC115230628, transcript variant X1"; exon_number "8"; model_evidence "Supporting evidence includes similarity to: 100% coverage of the annotated genomic feature by RNAseq alignments, including 9 samples with support for all annotated introns"; three_prime_ext "964";
NW_021834023.1	Gnomon	transcript	8118	46136	.	-	.	gene_id "LOC115230628"; ID "XM_029800769.2"; gene_name "LOC115230628"; transcript_id "XM_029800769.2";
NW_021834023.1	Gnomon	CDS	12487	12525	.	-	2	gene_id "LOC115230628"; db_xref "GeneID:115230628"; gbkey "CDS"; gene "LOC115230628"; ID ""; gene_name "LOC115230628"; transcript_id "XM_029800769.2"; product "uncharacterized protein LOC115230628 isoform X1"; protein_id "XP_029656629.2"; exon_number "6";
NW_021834023.1	Gnomon	CDS	13691	13939	.	-	2	gene_id "LOC115230628"; db_xref "GeneID:115230628"; gbkey "CDS"; gene "LOC115230628"; ID ""; gene_name "LOC115230628"; transcript_id "XM_029800769.2"; product "uncharacterized protein LOC115230628 isoform X1"; protein_id "XP_029656629.2"; exon_number "5";
NW_021834023.1	Gnomon	CDS	34345	34383	.	-	2	gene_id "LOC115230628"; db_xref "GeneID:115230628"; gbkey "CDS"; gene "LOC115230628"; ID ""; gene_name "LOC115230628"; transcript_id "XM_029800769.2"; product "uncharacterized protein LOC115230628 isoform X1"; protein_id "XP_029656629.2"; exon_number "4";
NW_021834023.1	Gnomon	CDS	38155	38406	.	-	2	gene_id "LOC115230628"; db_xref "GeneID:115230628"; gbkey "CDS"; gene "LOC115230628"; ID ""; gene_name "LOC115230628"; transcript_id "XM_029800769.2"; product "uncharacterized protein LOC115230628 isoform X1"; protein_id "XP_029656629.2"; exon_number "3";
NW_021834023.1	Gnomon	CDS	44808	44864	.	-	2	gene_id "LOC115230628"; db_xref "GeneID:115230628"; gbkey "CDS"; gene "LOC115230628"; ID ""; gene_name "LOC115230628"; transcript_id "XM_029800769.2"; product "uncharacterized protein LOC115230628 isoform X1"; protein_id "XP_029656629.2"; exon_number "2";
NW_021834023.1	Gnomon	CDS	46076	46121	.	-	0	gene_id "LOC115230628"; db_xref "GeneID:115230628"; gbkey "CDS"; gene "LOC115230628"; ID ""; gene_name "LOC115230628"; transcript_id "XM_029800769.2"; product "uncharacterized protein LOC115230628 isoform X1"; protein_id "XP_029656629.2"; exon_number "1";
NW_021834023.1	Gnomon	CDS	8392	8684	.	-	2	gene_id "LOC115230628"; db_xref "GeneID:115230628"; gbkey "CDS"; gene "LOC115230628"; ID ""; gene_name "LOC115230628"; transcript_id "XM_029800769.2"; product "uncharacterized protein LOC115230628 isoform X1"; protein_id "XP_029656629.2"; exon_number "8";
NW_021834023.1	Gnomon	CDS	9800	10048	.	-	2	gene_id "LOC115230628"; db_xref "GeneID:115230628"; gbkey "CDS"; gene "LOC115230628"; ID ""; gene_name "LOC115230628"; transcript_id "XM_029800769.2"; product "uncharacterized protein LOC115230628 isoform X1"; protein_id "XP_029656629.2"; exon_number "7";
NW_021834023.1	Gnomon	exon	12487	12525	.	-	.	gene_id "LOC115230628"; db_xref "GeneID:115230628"; gbkey "mRNA"; gene "LOC115230628"; ID ""; gene_name "LOC115230628"; transcript_id "XM_029800769.2"; product "uncharacterized LOC115230628, transcript variant X1"; exon_number "6"; model_evidence "Supporting evidence includes similarity to: 100% coverage of the annotated genomic feature by RNAseq alignments, including 9 samples with support for all annotated introns";
NW_021834023.1	Gnomon	exon	13691	13939	.	-	.	gene_id "LOC115230628"; db_xref "GeneID:115230628"; gbkey "mRNA"; gene "LOC115230628"; ID ""; gene_name "LOC115230628"; transcript_id "XM_029800769.2"; product "uncharacterized LOC115230628, transcript variant X1"; exon_number "5"; model_evidence "Supporting evidence includes similarity to: 100% coverage of the annotated genomic feature by RNAseq alignments, including 9 samples with support for all annotated introns";
NW_021834023.1	Gnomon	exon	34345	34383	.	-	.	gene_id "LOC115230628"; db_xref "GeneID:115230628"; gbkey "mRNA"; gene "LOC115230628"; ID ""; gene_name "LOC115230628"; transcript_id "XM_029800769.2"; product "uncharacterized LOC115230628, transcript variant X1"; exon_number "4"; model_evidence "Supporting evidence includes similarity to: 100% coverage of the annotated genomic feature by RNAseq alignments, including 9 samples with support for all annotated introns";
NW_021834023.1	Gnomon	exon	38155	38406	.	-	.	gene_id "LOC115230628"; db_xref "GeneID:115230628"; gbkey "mRNA"; gene "LOC115230628"; ID ""; gene_name "LOC115230628"; transcript_id "XM_029800769.2"; product "uncharacterized LOC115230628, transcript variant X1"; exon_number "3"; model_evidence "Supporting evidence includes similarity to: 100% coverage of the annotated genomic feature by RNAseq alignments, including 9 samples with support for all annotated introns";
NW_021834023.1	Gnomon	exon	44808	44864	.	-	.	gene_id "LOC115230628"; db_xref "GeneID:115230628"; gbkey "mRNA"; gene "LOC115230628"; ID ""; gene_name "LOC115230628"; transcript_id "XM_029800769.2"; product "uncharacterized LOC115230628, transcript variant X1"; exon_number "2"; model_evidence "Supporting evidence includes similarity to: 100% coverage of the annotated genomic feature by RNAseq alignments, including 9 samples with support for all annotated introns";
NW_021834023.1	Gnomon	exon	46076	46136	.	-	.	gene_id "LOC115230628"; db_xref "GeneID:115230628"; gbkey "mRNA"; gene "LOC115230628"; ID ""; gene_name "LOC115230628"; transcript_id "XM_029800769.2"; product "uncharacterized LOC115230628, transcript variant X1"; exon_number "1"; model_evidence "Supporting evidence includes similarity to: 100% coverage of the annotated genomic feature by RNAseq alignments, including 9 samples with support for all annotated introns";
NW_021834023.1	Gnomon	exon	8118	8684	.	-	.	gene_id "LOC115230628"; db_xref "GeneID:115230628"; gbkey "mRNA"; gene "LOC115230628"; ID ""; gene_name "LOC115230628"; transcript_id "XM_029800769.2"; product "uncharacterized LOC115230628, transcript variant X1"; exon_number "8"; model_evidence "Supporting evidence includes similarity to: 100% coverage of the annotated genomic feature by RNAseq alignments, including 9 samples with support for all annotated introns";
NW_021834023.1	Gnomon	exon	9800	10048	.	-	.	gene_id "LOC115230628"; db_xref "GeneID:115230628"; gbkey "mRNA"; gene "LOC115230628"; ID ""; gene_name "LOC115230628"; transcript_id "XM_029800769.2"; product "uncharacterized LOC115230628, transcript variant X1"; exon_number "7"; model_evidence "Supporting evidence includes similarity to: 100% coverage of the annotated genomic feature by RNAseq alignments, including 9 samples with support for all annotated introns";
NW_021834023.1	Gnomon	start_codon	46119	46121	.	-	0	gene_id "LOC115230628"; db_xref "GeneID:115230628"; gbkey "CDS"; gene "LOC115230628"; ID ""; gene_name "LOC115230628"; transcript_id "XM_029800769.2"; product "uncharacterized protein LOC115230628 isoform X1"; protein_id "XP_029656629.2"; exon_number "1";
NW_021834023.1	Gnomon	stop_codon	8389	8391	.	-	0	gene_id "LOC115230628"; db_xref "GeneID:115230628"; gbkey "CDS"; gene "LOC115230628"; ID ""; gene_name "LOC115230628"; transcript_id "XM_029800769.2"; product "uncharacterized protein LOC115230628 isoform X1"; protein_id "XP_029656629.2"; exon_number "8";
NW_021834023.1	Gnomon	transcript	8118	46136	.	-	.	gene_id "LOC115230628"; ID "XM_036499739.1"; gene_name "LOC115230628"; transcript_id "XM_036499739.1";
NW_021834023.1	Gnomon	CDS	12487	12525	.	-	2	gene_id "LOC115230628"; db_xref "GeneID:115230628"; gbkey "CDS"; gene "LOC115230628"; ID ""; gene_name "LOC115230628"; transcript_id "XM_036499739.1"; product "uncharacterized protein LOC115230628 isoform X1"; protein_id "XP_036355632.1"; exon_number "6";
NW_021834023.1	Gnomon	CDS	13691	13939	.	-	2	gene_id "LOC115230628"; db_xref "GeneID:115230628"; gbkey "CDS"; gene "LOC115230628"; ID ""; gene_name "LOC115230628"; transcript_id "XM_036499739.1"; product "uncharacterized protein LOC115230628 isoform X1"; protein_id "XP_036355632.1"; exon_number "5";
NW_021834023.1	Gnomon	CDS	34345	34383	.	-	2	gene_id "LOC115230628"; db_xref "GeneID:115230628"; gbkey "CDS"; gene "LOC115230628"; ID ""; gene_name "LOC115230628"; transcript_id "XM_036499739.1"; product "uncharacterized protein LOC115230628 isoform X1"; protein_id "XP_036355632.1"; exon_number "4";
NW_021834023.1	Gnomon	CDS	38155	38406	.	-	2	gene_id "LOC115230628"; db_xref "GeneID:115230628"; gbkey "CDS"; gene "LOC115230628"; ID ""; gene_name "LOC115230628"; transcript_id "XM_036499739.1"; product "uncharacterized protein LOC115230628 isoform X1"; protein_id "XP_036355632.1"; exon_number "3";
NW_021834023.1	Gnomon	CDS	44808	44864	.	-	2	gene_id "LOC115230628"; db_xref "GeneID:115230628"; gbkey "CDS"; gene "LOC115230628"; ID ""; gene_name "LOC115230628"; transcript_id "XM_036499739.1"; product "uncharacterized protein LOC115230628 isoform X1"; protein_id "XP_036355632.1"; exon_number "2";
NW_021834023.1	Gnomon	CDS	46076	46121	.	-	0	gene_id "LOC115230628"; db_xref "GeneID:115230628"; gbkey "CDS"; gene "LOC115230628"; ID ""; gene_name "LOC115230628"; transcript_id "XM_036499739.1"; product "uncharacterized protein LOC115230628 isoform X1"; protein_id "XP_036355632.1"; exon_number "1";
NW_021834023.1	Gnomon	CDS	8392	8684	.	-	2	gene_id "LOC115230628"; db_xref "GeneID:115230628"; gbkey "CDS"; gene "LOC115230628"; ID ""; gene_name "LOC115230628"; transcript_id "XM_036499739.1"; product "uncharacterized protein LOC115230628 isoform X1"; protein_id "XP_036355632.1"; exon_number "8";
NW_021834023.1	Gnomon	CDS	9800	10048	.	-	2	gene_id "LOC115230628"; db_xref "GeneID:115230628"; gbkey "CDS"; gene "LOC115230628"; ID ""; gene_name "LOC115230628"; transcript_id "XM_036499739.1"; product "uncharacterized protein LOC115230628 isoform X1"; protein_id "XP_036355632.1"; exon_number "7";
NW_021834023.1	Gnomon	exon	12487	12525	.	-	.	gene_id "LOC115230628"; db_xref "GeneID:115230628"; gbkey "mRNA"; gene "LOC115230628"; ID ""; gene_name "LOC115230628"; transcript_id "XM_036499739.1"; product "uncharacterized LOC115230628, transcript variant X2"; exon_number "6"; model_evidence "Supporting evidence includes similarity to: 100% coverage of the annotated genomic feature by RNAseq alignments, including 7 samples with support for all annotated introns";
NW_021834023.1	Gnomon	exon	13691	13939	.	-	.	gene_id "LOC115230628"; db_xref "GeneID:115230628"; gbkey "mRNA"; gene "LOC115230628"; ID ""; gene_name "LOC115230628"; transcript_id "XM_036499739.1"; product "uncharacterized LOC115230628, transcript variant X2"; exon_number "5"; model_evidence "Supporting evidence includes similarity to: 100% coverage of the annotated genomic feature by RNAseq alignments, including 7 samples with support for all annotated introns";
NW_021834023.1	Gnomon	exon	34345	34383	.	-	.	gene_id "LOC115230628"; db_xref "GeneID:115230628"; gbkey "mRNA"; gene "LOC115230628"; ID ""; gene_name "LOC115230628"; transcript_id "XM_036499739.1"; product "uncharacterized LOC115230628, transcript variant X2"; exon_number "4"; model_evidence "Supporting evidence includes similarity to: 100% coverage of the annotated genomic feature by RNAseq alignments, including 7 samples with support for all annotated introns";
NW_021834023.1	Gnomon	exon	38155	38406	.	-	.	gene_id "LOC115230628"; db_xref "GeneID:115230628"; gbkey "mRNA"; gene "LOC115230628"; ID ""; gene_name "LOC115230628"; transcript_id "XM_036499739.1"; product "uncharacterized LOC115230628, transcript variant X2"; exon_number "3"; model_evidence "Supporting evidence includes similarity to: 100% coverage of the annotated genomic feature by RNAseq alignments, including 7 samples with support for all annotated introns";
NW_021834023.1	Gnomon	exon	44808	44864	.	-	.	gene_id "LOC115230628"; db_xref "GeneID:115230628"; gbkey "mRNA"; gene "LOC115230628"; ID ""; gene_name "LOC115230628"; transcript_id "XM_036499739.1"; product "uncharacterized LOC115230628, transcript variant X2"; exon_number "2"; model_evidence "Supporting evidence includes similarity to: 100% coverage of the annotated genomic feature by RNAseq alignments, including 7 samples with support for all annotated introns";
NW_021834023.1	Gnomon	exon	46076	46136	.	-	.	gene_id "LOC115230628"; db_xref "GeneID:115230628"; gbkey "mRNA"; gene "LOC115230628"; ID ""; gene_name "LOC115230628"; transcript_id "XM_036499739.1"; product "uncharacterized LOC115230628, transcript variant X2"; exon_number "1"; model_evidence "Supporting evidence includes similarity to: 100% coverage of the annotated genomic feature by RNAseq alignments, including 7 samples with support for all annotated introns";
NW_021834023.1	Gnomon	exon	8118	8316	.	-	.	gene_id "LOC115230628"; db_xref "GeneID:115230628"; gbkey "mRNA"; gene "LOC115230628"; ID ""; gene_name "LOC115230628"; transcript_id "XM_036499739.1"; product "uncharacterized LOC115230628, transcript variant X2"; exon_number "9"; model_evidence "Supporting evidence includes similarity to: 100% coverage of the annotated genomic feature by RNAseq alignments, including 7 samples with support for all annotated introns";
NW_021834023.1	Gnomon	exon	8348	8684	.	-	.	gene_id "LOC115230628"; db_xref "GeneID:115230628"; gbkey "mRNA"; gene "LOC115230628"; ID ""; gene_name "LOC115230628"; transcript_id "XM_036499739.1"; product "uncharacterized LOC115230628, transcript variant X2"; exon_number "8"; model_evidence "Supporting evidence includes similarity to: 100% coverage of the annotated genomic feature by RNAseq alignments, including 7 samples with support for all annotated introns";
NW_021834023.1	Gnomon	exon	9800	10048	.	-	.	gene_id "LOC115230628"; db_xref "GeneID:115230628"; gbkey "mRNA"; gene "LOC115230628"; ID ""; gene_name "LOC115230628"; transcript_id "XM_036499739.1"; product "uncharacterized LOC115230628, transcript variant X2"; exon_number "7"; model_evidence "Supporting evidence includes similarity to: 100% coverage of the annotated genomic feature by RNAseq alignments, including 7 samples with support for all annotated introns";
NW_021834023.1	Gnomon	start_codon	46119	46121	.	-	0	gene_id "LOC115230628"; db_xref "GeneID:115230628"; gbkey "CDS"; gene "LOC115230628"; ID ""; gene_name "LOC115230628"; transcript_id "XM_036499739.1"; product "uncharacterized protein LOC115230628 isoform X1"; protein_id "XP_036355632.1"; exon_number "1";
NW_021834023.1	Gnomon	stop_codon	8389	8391	.	-	0	gene_id "LOC115230628"; db_xref "GeneID:115230628"; gbkey "CDS"; gene "LOC115230628"; ID ""; gene_name "LOC115230628"; transcript_id "XM_036499739.1"; product "uncharacterized protein LOC115230628 isoform X1"; protein_id "XP_036355632.1"; exon_number "8";
NW_021834023.1	Gnomon	transcript	8118	46136	.	-	.	gene_id "LOC115230628"; ID "XM_036499740.1"; gene_name "LOC115230628"; transcript_id "XM_036499740.1";
NW_021834023.1	Gnomon	CDS	12487	12525	.	-	2	gene_id "LOC115230628"; db_xref "GeneID:115230628"; gbkey "CDS"; gene "LOC115230628"; ID ""; gene_name "LOC115230628"; transcript_id "XM_036499740.1"; product "uncharacterized protein LOC115230628 isoform X2"; protein_id "XP_036355633.1"; exon_number "5";
NW_021834023.1	Gnomon	CDS	13691	13939	.	-	2	gene_id "LOC115230628"; db_xref "GeneID:115230628"; gbkey "CDS"; gene "LOC115230628"; ID ""; gene_name "LOC115230628"; transcript_id "XM_036499740.1"; product "uncharacterized protein LOC115230628 isoform X2"; protein_id "XP_036355633.1"; exon_number "4";
NW_021834023.1	Gnomon	CDS	38155	38406	.	-	2	gene_id "LOC115230628"; db_xref "GeneID:115230628"; gbkey "CDS"; gene "LOC115230628"; ID ""; gene_name "LOC115230628"; transcript_id "XM_036499740.1"; product "uncharacterized protein LOC115230628 isoform X2"; protein_id "XP_036355633.1"; exon_number "3";
NW_021834023.1	Gnomon	CDS	44808	44864	.	-	2	gene_id "LOC115230628"; db_xref "GeneID:115230628"; gbkey "CDS"; gene "LOC115230628"; ID ""; gene_name "LOC115230628"; transcript_id "XM_036499740.1"; product "uncharacterized protein LOC115230628 isoform X2"; protein_id "XP_036355633.1"; exon_number "2";
NW_021834023.1	Gnomon	CDS	46076	46121	.	-	0	gene_id "LOC115230628"; db_xref "GeneID:115230628"; gbkey "CDS"; gene "LOC115230628"; ID ""; gene_name "LOC115230628"; transcript_id "XM_036499740.1"; product "uncharacterized protein LOC115230628 isoform X2"; protein_id "XP_036355633.1"; exon_number "1";
NW_021834023.1	Gnomon	CDS	8392	8684	.	-	2	gene_id "LOC115230628"; db_xref "GeneID:115230628"; gbkey "CDS"; gene "LOC115230628"; ID ""; gene_name "LOC115230628"; transcript_id "XM_036499740.1"; product "uncharacterized protein LOC115230628 isoform X2"; protein_id "XP_036355633.1"; exon_number "7";
NW_021834023.1	Gnomon	CDS	9800	10048	.	-	2	gene_id "LOC115230628"; db_xref "GeneID:115230628"; gbkey "CDS"; gene "LOC115230628"; ID ""; gene_name "LOC115230628"; transcript_id "XM_036499740.1"; product "uncharacterized protein LOC115230628 isoform X2"; protein_id "XP_036355633.1"; exon_number "6";
NW_021834023.1	Gnomon	exon	12487	12525	.	-	.	gene_id "LOC115230628"; db_xref "GeneID:115230628"; gbkey "mRNA"; gene "LOC115230628"; ID ""; gene_name "LOC115230628"; transcript_id "XM_036499740.1"; product "uncharacterized LOC115230628, transcript variant X3"; exon_number "5"; model_evidence "Supporting evidence includes similarity to: 100% coverage of the annotated genomic feature by RNAseq alignments, including 9 samples with support for all annotated introns";
NW_021834023.1	Gnomon	exon	13691	13939	.	-	.	gene_id "LOC115230628"; db_xref "GeneID:115230628"; gbkey "mRNA"; gene "LOC115230628"; ID ""; gene_name "LOC115230628"; transcript_id "XM_036499740.1"; product "uncharacterized LOC115230628, transcript variant X3"; exon_number "4"; model_evidence "Supporting evidence includes similarity to: 100% coverage of the annotated genomic feature by RNAseq alignments, including 9 samples with support for all annotated introns";
NW_021834023.1	Gnomon	exon	38155	38406	.	-	.	gene_id "LOC115230628"; db_xref "GeneID:115230628"; gbkey "mRNA"; gene "LOC115230628"; ID ""; gene_name "LOC115230628"; transcript_id "XM_036499740.1"; product "uncharacterized LOC115230628, transcript variant X3"; exon_number "3"; model_evidence "Supporting evidence includes similarity to: 100% coverage of the annotated genomic feature by RNAseq alignments, including 9 samples with support for all annotated introns";
NW_021834023.1	Gnomon	exon	44808	44864	.	-	.	gene_id "LOC115230628"; db_xref "GeneID:115230628"; gbkey "mRNA"; gene "LOC115230628"; ID ""; gene_name "LOC115230628"; transcript_id "XM_036499740.1"; product "uncharacterized LOC115230628, transcript variant X3"; exon_number "2"; model_evidence "Supporting evidence includes similarity to: 100% coverage of the annotated genomic feature by RNAseq alignments, including 9 samples with support for all annotated introns";
NW_021834023.1	Gnomon	exon	46076	46136	.	-	.	gene_id "LOC115230628"; db_xref "GeneID:115230628"; gbkey "mRNA"; gene "LOC115230628"; ID ""; gene_name "LOC115230628"; transcript_id "XM_036499740.1"; product "uncharacterized LOC115230628, transcript variant X3"; exon_number "1"; model_evidence "Supporting evidence includes similarity to: 100% coverage of the annotated genomic feature by RNAseq alignments, including 9 samples with support for all annotated introns";
NW_021834023.1	Gnomon	exon	8118	8684	.	-	.	gene_id "LOC115230628"; db_xref "GeneID:115230628"; gbkey "mRNA"; gene "LOC115230628"; ID ""; gene_name "LOC115230628"; transcript_id "XM_036499740.1"; product "uncharacterized LOC115230628, transcript variant X3"; exon_number "7"; model_evidence "Supporting evidence includes similarity to: 100% coverage of the annotated genomic feature by RNAseq alignments, including 9 samples with support for all annotated introns";
NW_021834023.1	Gnomon	exon	9800	10048	.	-	.	gene_id "LOC115230628"; db_xref "GeneID:115230628"; gbkey "mRNA"; gene "LOC115230628"; ID ""; gene_name "LOC115230628"; transcript_id "XM_036499740.1"; product "uncharacterized LOC115230628, transcript variant X3"; exon_number "6"; model_evidence "Supporting evidence includes similarity to: 100% coverage of the annotated genomic feature by RNAseq alignments, including 9 samples with support for all annotated introns";
NW_021834023.1	Gnomon	start_codon	46119	46121	.	-	0	gene_id "LOC115230628"; db_xref "GeneID:115230628"; gbkey "CDS"; gene "LOC115230628"; ID ""; gene_name "LOC115230628"; transcript_id "XM_036499740.1"; product "uncharacterized protein LOC115230628 isoform X2"; protein_id "XP_036355633.1"; exon_number "1";
NW_021834023.1	Gnomon	stop_codon	8389	8391	.	-	0	gene_id "LOC115230628"; db_xref "GeneID:115230628"; gbkey "CDS"; gene "LOC115230628"; ID ""; gene_name "LOC115230628"; transcript_id "XM_036499740.1"; product "uncharacterized protein LOC115230628 isoform X2"; protein_id "XP_036355633.1"; exon_number "7";
NW_021834023.1	Gnomon	transcript	8119	46136	.	-	.	gene_id "LOC115230628"; ID "XM_036499741.1"; gene_name "LOC115230628"; transcript_id "XM_036499741.1";
NW_021834023.1	Gnomon	CDS	12487	12525	.	-	2	gene_id "LOC115230628"; db_xref "GeneID:115230628"; gbkey "CDS"; gene "LOC115230628"; ID ""; gene_name "LOC115230628"; transcript_id "XM_036499741.1"; product "uncharacterized protein LOC115230628 isoform X3"; protein_id "XP_036355634.1"; exon_number "6";
NW_021834023.1	Gnomon	CDS	13691	13939	.	-	2	gene_id "LOC115230628"; db_xref "GeneID:115230628"; gbkey "CDS"; gene "LOC115230628"; ID ""; gene_name "LOC115230628"; transcript_id "XM_036499741.1"; product "uncharacterized protein LOC115230628 isoform X3"; protein_id "XP_036355634.1"; exon_number "5";
NW_021834023.1	Gnomon	CDS	34345	34383	.	-	2	gene_id "LOC115230628"; db_xref "GeneID:115230628"; gbkey "CDS"; gene "LOC115230628"; ID ""; gene_name "LOC115230628"; transcript_id "XM_036499741.1"; product "uncharacterized protein LOC115230628 isoform X3"; protein_id "XP_036355634.1"; exon_number "4";
NW_021834023.1	Gnomon	CDS	38155	38406	.	-	2	gene_id "LOC115230628"; db_xref "GeneID:115230628"; gbkey "CDS"; gene "LOC115230628"; ID ""; gene_name "LOC115230628"; transcript_id "XM_036499741.1"; product "uncharacterized protein LOC115230628 isoform X3"; protein_id "XP_036355634.1"; exon_number "3";
NW_021834023.1	Gnomon	CDS	44808	44864	.	-	2	gene_id "LOC115230628"; db_xref "GeneID:115230628"; gbkey "CDS"; gene "LOC115230628"; ID ""; gene_name "LOC115230628"; transcript_id "XM_036499741.1"; product "uncharacterized protein LOC115230628 isoform X3"; protein_id "XP_036355634.1"; exon_number "2";
NW_021834023.1	Gnomon	CDS	46076	46121	.	-	0	gene_id "LOC115230628"; db_xref "GeneID:115230628"; gbkey "CDS"; gene "LOC115230628"; ID ""; gene_name "LOC115230628"; transcript_id "XM_036499741.1"; product "uncharacterized protein LOC115230628 isoform X3"; protein_id "XP_036355634.1"; exon_number "1";
NW_021834023.1	Gnomon	CDS	8392	8597	.	-	2	gene_id "LOC115230628"; db_xref "GeneID:115230628"; gbkey "CDS"; gene "LOC115230628"; ID ""; gene_name "LOC115230628"; transcript_id "XM_036499741.1"; product "uncharacterized protein LOC115230628 isoform X3"; protein_id "XP_036355634.1"; exon_number "8";
NW_021834023.1	Gnomon	CDS	9800	10048	.	-	2	gene_id "LOC115230628"; db_xref "GeneID:115230628"; gbkey "CDS"; gene "LOC115230628"; ID ""; gene_name "LOC115230628"; transcript_id "XM_036499741.1"; product "uncharacterized protein LOC115230628 isoform X3"; protein_id "XP_036355634.1"; exon_number "7";
NW_021834023.1	Gnomon	exon	12487	12525	.	-	.	gene_id "LOC115230628"; db_xref "GeneID:115230628"; gbkey "mRNA"; gene "LOC115230628"; ID ""; gene_name "LOC115230628"; transcript_id "XM_036499741.1"; product "uncharacterized LOC115230628, transcript variant X4"; exon_number "6"; model_evidence "Supporting evidence includes similarity to: 100% coverage of the annotated genomic feature by RNAseq alignments, including 8 samples with support for all annotated introns";
NW_021834023.1	Gnomon	exon	13691	13939	.	-	.	gene_id "LOC115230628"; db_xref "GeneID:115230628"; gbkey "mRNA"; gene "LOC115230628"; ID ""; gene_name "LOC115230628"; transcript_id "XM_036499741.1"; product "uncharacterized LOC115230628, transcript variant X4"; exon_number "5"; model_evidence "Supporting evidence includes similarity to: 100% coverage of the annotated genomic feature by RNAseq alignments, including 8 samples with support for all annotated introns";
NW_021834023.1	Gnomon	exon	34345	34383	.	-	.	gene_id "LOC115230628"; db_xref "GeneID:115230628"; gbkey "mRNA"; gene "LOC115230628"; ID ""; gene_name "LOC115230628"; transcript_id "XM_036499741.1"; product "uncharacterized LOC115230628, transcript variant X4"; exon_number "4"; model_evidence "Supporting evidence includes similarity to: 100% coverage of the annotated genomic feature by RNAseq alignments, including 8 samples with support for all annotated introns";
NW_021834023.1	Gnomon	exon	38155	38406	.	-	.	gene_id "LOC115230628"; db_xref "GeneID:115230628"; gbkey "mRNA"; gene "LOC115230628"; ID ""; gene_name "LOC115230628"; transcript_id "XM_036499741.1"; product "uncharacterized LOC115230628, transcript variant X4"; exon_number "3"; model_evidence "Supporting evidence includes similarity to: 100% coverage of the annotated genomic feature by RNAseq alignments, including 8 samples with support for all annotated introns";
NW_021834023.1	Gnomon	exon	44808	44864	.	-	.	gene_id "LOC115230628"; db_xref "GeneID:115230628"; gbkey "mRNA"; gene "LOC115230628"; ID ""; gene_name "LOC115230628"; transcript_id "XM_036499741.1"; product "uncharacterized LOC115230628, transcript variant X4"; exon_number "2"; model_evidence "Supporting evidence includes similarity to: 100% coverage of the annotated genomic feature by RNAseq alignments, including 8 samples with support for all annotated introns";
NW_021834023.1	Gnomon	exon	46076	46136	.	-	.	gene_id "LOC115230628"; db_xref "GeneID:115230628"; gbkey "mRNA"; gene "LOC115230628"; ID ""; gene_name "LOC115230628"; transcript_id "XM_036499741.1"; product "uncharacterized LOC115230628, transcript variant X4"; exon_number "1"; model_evidence "Supporting evidence includes similarity to: 100% coverage of the annotated genomic feature by RNAseq alignments, including 8 samples with support for all annotated introns";
NW_021834023.1	Gnomon	exon	8119	8597	.	-	.	gene_id "LOC115230628"; db_xref "GeneID:115230628"; gbkey "mRNA"; gene "LOC115230628"; ID ""; gene_name "LOC115230628"; transcript_id "XM_036499741.1"; product "uncharacterized LOC115230628, transcript variant X4"; exon_number "8"; model_evidence "Supporting evidence includes similarity to: 100% coverage of the annotated genomic feature by RNAseq alignments, including 8 samples with support for all annotated introns";
NW_021834023.1	Gnomon	exon	9800	10048	.	-	.	gene_id "LOC115230628"; db_xref "GeneID:115230628"; gbkey "mRNA"; gene "LOC115230628"; ID ""; gene_name "LOC115230628"; transcript_id "XM_036499741.1"; product "uncharacterized LOC115230628, transcript variant X4"; exon_number "7"; model_evidence "Supporting evidence includes similarity to: 100% coverage of the annotated genomic feature by RNAseq alignments, including 8 samples with support for all annotated introns";
NW_021834023.1	Gnomon	start_codon	46119	46121	.	-	0	gene_id "LOC115230628"; db_xref "GeneID:115230628"; gbkey "CDS"; gene "LOC115230628"; ID ""; gene_name "LOC115230628"; transcript_id "XM_036499741.1"; product "uncharacterized protein LOC115230628 isoform X3"; protein_id "XP_036355634.1"; exon_number "1";
NW_021834023.1	Gnomon	stop_codon	8389	8391	.	-	0	gene_id "LOC115230628"; db_xref "GeneID:115230628"; gbkey "CDS"; gene "LOC115230628"; ID ""; gene_name "LOC115230628"; transcript_id "XM_036499741.1"; product "uncharacterized protein LOC115230628 isoform X3"; protein_id "XP_036355634.1"; exon_number "8";
NW_021834023.1	Gnomon	transcript	8120	46136	.	-	.	gene_id "LOC115230628"; ID "XM_036499742.1"; gene_name "LOC115230628"; transcript_id "XM_036499742.1";
NW_021834023.1	Gnomon	CDS	12487	12525	.	-	2	gene_id "LOC115230628"; db_xref "GeneID:115230628"; gbkey "CDS"; gene "LOC115230628"; ID ""; gene_name "LOC115230628"; transcript_id "XM_036499742.1"; product "uncharacterized protein LOC115230628 isoform X4"; protein_id "XP_036355635.1"; exon_number "6";
NW_021834023.1	Gnomon	CDS	13691	13939	.	-	2	gene_id "LOC115230628"; db_xref "GeneID:115230628"; gbkey "CDS"; gene "LOC115230628"; ID ""; gene_name "LOC115230628"; transcript_id "XM_036499742.1"; product "uncharacterized protein LOC115230628 isoform X4"; protein_id "XP_036355635.1"; exon_number "5";
NW_021834023.1	Gnomon	CDS	34345	34383	.	-	2	gene_id "LOC115230628"; db_xref "GeneID:115230628"; gbkey "CDS"; gene "LOC115230628"; ID ""; gene_name "LOC115230628"; transcript_id "XM_036499742.1"; product "uncharacterized protein LOC115230628 isoform X4"; protein_id "XP_036355635.1"; exon_number "4";
NW_021834023.1	Gnomon	CDS	38155	38406	.	-	2	gene_id "LOC115230628"; db_xref "GeneID:115230628"; gbkey "CDS"; gene "LOC115230628"; ID ""; gene_name "LOC115230628"; transcript_id "XM_036499742.1"; product "uncharacterized protein LOC115230628 isoform X4"; protein_id "XP_036355635.1"; exon_number "3";
NW_021834023.1	Gnomon	CDS	44808	44864	.	-	2	gene_id "LOC115230628"; db_xref "GeneID:115230628"; gbkey "CDS"; gene "LOC115230628"; ID ""; gene_name "LOC115230628"; transcript_id "XM_036499742.1"; product "uncharacterized protein LOC115230628 isoform X4"; protein_id "XP_036355635.1"; exon_number "2";
NW_021834023.1	Gnomon	CDS	46076	46121	.	-	0	gene_id "LOC115230628"; db_xref "GeneID:115230628"; gbkey "CDS"; gene "LOC115230628"; ID ""; gene_name "LOC115230628"; transcript_id "XM_036499742.1"; product "uncharacterized protein LOC115230628 isoform X4"; protein_id "XP_036355635.1"; exon_number "1";
NW_021834023.1	Gnomon	CDS	8392	8591	.	-	2	gene_id "LOC115230628"; db_xref "GeneID:115230628"; gbkey "CDS"; gene "LOC115230628"; ID ""; gene_name "LOC115230628"; transcript_id "XM_036499742.1"; product "uncharacterized protein LOC115230628 isoform X4"; protein_id "XP_036355635.1"; exon_number "8";
NW_021834023.1	Gnomon	CDS	9800	10048	.	-	2	gene_id "LOC115230628"; db_xref "GeneID:115230628"; gbkey "CDS"; gene "LOC115230628"; ID ""; gene_name "LOC115230628"; transcript_id "XM_036499742.1"; product "uncharacterized protein LOC115230628 isoform X4"; protein_id "XP_036355635.1"; exon_number "7";
NW_021834023.1	Gnomon	exon	12487	12525	.	-	.	gene_id "LOC115230628"; db_xref "GeneID:115230628"; gbkey "mRNA"; gene "LOC115230628"; ID ""; gene_name "LOC115230628"; transcript_id "XM_036499742.1"; product "uncharacterized LOC115230628, transcript variant X5"; exon_number "6"; model_evidence "Supporting evidence includes similarity to: 100% coverage of the annotated genomic feature by RNAseq alignments, including 8 samples with support for all annotated introns";
NW_021834023.1	Gnomon	exon	13691	13939	.	-	.	gene_id "LOC115230628"; db_xref "GeneID:115230628"; gbkey "mRNA"; gene "LOC115230628"; ID ""; gene_name "LOC115230628"; transcript_id "XM_036499742.1"; product "uncharacterized LOC115230628, transcript variant X5"; exon_number "5"; model_evidence "Supporting evidence includes similarity to: 100% coverage of the annotated genomic feature by RNAseq alignments, including 8 samples with support for all annotated introns";
NW_021834023.1	Gnomon	exon	34345	34383	.	-	.	gene_id "LOC115230628"; db_xref "GeneID:115230628"; gbkey "mRNA"; gene "LOC115230628"; ID ""; gene_name "LOC115230628"; transcript_id "XM_036499742.1"; product "uncharacterized LOC115230628, transcript variant X5"; exon_number "4"; model_evidence "Supporting evidence includes similarity to: 100% coverage of the annotated genomic feature by RNAseq alignments, including 8 samples with support for all annotated introns";
NW_021834023.1	Gnomon	exon	38155	38406	.	-	.	gene_id "LOC115230628"; db_xref "GeneID:115230628"; gbkey "mRNA"; gene "LOC115230628"; ID ""; gene_name "LOC115230628"; transcript_id "XM_036499742.1"; product "uncharacterized LOC115230628, transcript variant X5"; exon_number "3"; model_evidence "Supporting evidence includes similarity to: 100% coverage of the annotated genomic feature by RNAseq alignments, including 8 samples with support for all annotated introns";
NW_021834023.1	Gnomon	exon	44808	44864	.	-	.	gene_id "LOC115230628"; db_xref "GeneID:115230628"; gbkey "mRNA"; gene "LOC115230628"; ID ""; gene_name "LOC115230628"; transcript_id "XM_036499742.1"; product "uncharacterized LOC115230628, transcript variant X5"; exon_number "2"; model_evidence "Supporting evidence includes similarity to: 100% coverage of the annotated genomic feature by RNAseq alignments, including 8 samples with support for all annotated introns";
NW_021834023.1	Gnomon	exon	46076	46136	.	-	.	gene_id "LOC115230628"; db_xref "GeneID:115230628"; gbkey "mRNA"; gene "LOC115230628"; ID ""; gene_name "LOC115230628"; transcript_id "XM_036499742.1"; product "uncharacterized LOC115230628, transcript variant X5"; exon_number "1"; model_evidence "Supporting evidence includes similarity to: 100% coverage of the annotated genomic feature by RNAseq alignments, including 8 samples with support for all annotated introns";
NW_021834023.1	Gnomon	exon	8120	8591	.	-	.	gene_id "LOC115230628"; db_xref "GeneID:115230628"; gbkey "mRNA"; gene "LOC115230628"; ID ""; gene_name "LOC115230628"; transcript_id "XM_036499742.1"; product "uncharacterized LOC115230628, transcript variant X5"; exon_number "8"; model_evidence "Supporting evidence includes similarity to: 100% coverage of the annotated genomic feature by RNAseq alignments, including 8 samples with support for all annotated introns";
NW_021834023.1	Gnomon	exon	9800	10048	.	-	.	gene_id "LOC115230628"; db_xref "GeneID:115230628"; gbkey "mRNA"; gene "LOC115230628"; ID ""; gene_name "LOC115230628"; transcript_id "XM_036499742.1"; product "uncharacterized LOC115230628, transcript variant X5"; exon_number "7"; model_evidence "Supporting evidence includes similarity to: 100% coverage of the annotated genomic feature by RNAseq alignments, including 8 samples with support for all annotated introns";
NW_021834023.1	Gnomon	start_codon	46119	46121	.	-	0	gene_id "LOC115230628"; db_xref "GeneID:115230628"; gbkey "CDS"; gene "LOC115230628"; ID ""; gene_name "LOC115230628"; transcript_id "XM_036499742.1"; product "uncharacterized protein LOC115230628 isoform X4"; protein_id "XP_036355635.1"; exon_number "1";
NW_021834023.1	Gnomon	stop_codon	8389	8391	.	-	0	gene_id "LOC115230628"; db_xref "GeneID:115230628"; gbkey "CDS"; gene "LOC115230628"; ID ""; gene_name "LOC115230628"; transcript_id "XM_036499742.1"; product "uncharacterized protein LOC115230628 isoform X4"; protein_id "XP_036355635.1"; exon_number "8";
NW_021834023.1	Gnomon	transcript	8119	46136	.	-	.	gene_id "LOC115230628"; ID "XM_036499743.1"; gene_name "LOC115230628"; transcript_id "XM_036499743.1";
NW_021834023.1	Gnomon	CDS	12487	12525	.	-	2	gene_id "LOC115230628"; db_xref "GeneID:115230628"; gbkey "CDS"; gene "LOC115230628"; ID ""; gene_name "LOC115230628"; transcript_id "XM_036499743.1"; product "uncharacterized protein LOC115230628 isoform X5"; protein_id "XP_036355636.1"; exon_number "6";
NW_021834023.1	Gnomon	CDS	13691	13939	.	-	2	gene_id "LOC115230628"; db_xref "GeneID:115230628"; gbkey "CDS"; gene "LOC115230628"; ID ""; gene_name "LOC115230628"; transcript_id "XM_036499743.1"; product "uncharacterized protein LOC115230628 isoform X5"; protein_id "XP_036355636.1"; exon_number "5";
NW_021834023.1	Gnomon	CDS	34345	34383	.	-	2	gene_id "LOC115230628"; db_xref "GeneID:115230628"; gbkey "CDS"; gene "LOC115230628"; ID ""; gene_name "LOC115230628"; transcript_id "XM_036499743.1"; product "uncharacterized protein LOC115230628 isoform X5"; protein_id "XP_036355636.1"; exon_number "4";
NW_021834023.1	Gnomon	CDS	38155	38406	.	-	2	gene_id "LOC115230628"; db_xref "GeneID:115230628"; gbkey "CDS"; gene "LOC115230628"; ID ""; gene_name "LOC115230628"; transcript_id "XM_036499743.1"; product "uncharacterized protein LOC115230628 isoform X5"; protein_id "XP_036355636.1"; exon_number "3";
NW_021834023.1	Gnomon	CDS	44808	44864	.	-	2	gene_id "LOC115230628"; db_xref "GeneID:115230628"; gbkey "CDS"; gene "LOC115230628"; ID ""; gene_name "LOC115230628"; transcript_id "XM_036499743.1"; product "uncharacterized protein LOC115230628 isoform X5"; protein_id "XP_036355636.1"; exon_number "2";
NW_021834023.1	Gnomon	CDS	46076	46121	.	-	0	gene_id "LOC115230628"; db_xref "GeneID:115230628"; gbkey "CDS"; gene "LOC115230628"; ID ""; gene_name "LOC115230628"; transcript_id "XM_036499743.1"; product "uncharacterized protein LOC115230628 isoform X5"; protein_id "XP_036355636.1"; exon_number "1";
NW_021834023.1	Gnomon	CDS	8392	8585	.	-	2	gene_id "LOC115230628"; db_xref "GeneID:115230628"; gbkey "CDS"; gene "LOC115230628"; ID ""; gene_name "LOC115230628"; transcript_id "XM_036499743.1"; product "uncharacterized protein LOC115230628 isoform X5"; protein_id "XP_036355636.1"; exon_number "8";
NW_021834023.1	Gnomon	CDS	9800	10048	.	-	2	gene_id "LOC115230628"; db_xref "GeneID:115230628"; gbkey "CDS"; gene "LOC115230628"; ID ""; gene_name "LOC115230628"; transcript_id "XM_036499743.1"; product "uncharacterized protein LOC115230628 isoform X5"; protein_id "XP_036355636.1"; exon_number "7";
NW_021834023.1	Gnomon	exon	12487	12525	.	-	.	gene_id "LOC115230628"; db_xref "GeneID:115230628"; gbkey "mRNA"; gene "LOC115230628"; ID ""; gene_name "LOC115230628"; transcript_id "XM_036499743.1"; product "uncharacterized LOC115230628, transcript variant X6"; exon_number "6"; model_evidence "Supporting evidence includes similarity to: 100% coverage of the annotated genomic feature by RNAseq alignments, including 8 samples with support for all annotated introns";
NW_021834023.1	Gnomon	exon	13691	13939	.	-	.	gene_id "LOC115230628"; db_xref "GeneID:115230628"; gbkey "mRNA"; gene "LOC115230628"; ID ""; gene_name "LOC115230628"; transcript_id "XM_036499743.1"; product "uncharacterized LOC115230628, transcript variant X6"; exon_number "5"; model_evidence "Supporting evidence includes similarity to: 100% coverage of the annotated genomic feature by RNAseq alignments, including 8 samples with support for all annotated introns";
NW_021834023.1	Gnomon	exon	34345	34383	.	-	.	gene_id "LOC115230628"; db_xref "GeneID:115230628"; gbkey "mRNA"; gene "LOC115230628"; ID ""; gene_name "LOC115230628"; transcript_id "XM_036499743.1"; product "uncharacterized LOC115230628, transcript variant X6"; exon_number "4"; model_evidence "Supporting evidence includes similarity to: 100% coverage of the annotated genomic feature by RNAseq alignments, including 8 samples with support for all annotated introns";
NW_021834023.1	Gnomon	exon	38155	38406	.	-	.	gene_id "LOC115230628"; db_xref "GeneID:115230628"; gbkey "mRNA"; gene "LOC115230628"; ID ""; gene_name "LOC115230628"; transcript_id "XM_036499743.1"; product "uncharacterized LOC115230628, transcript variant X6"; exon_number "3"; model_evidence "Supporting evidence includes similarity to: 100% coverage of the annotated genomic feature by RNAseq alignments, including 8 samples with support for all annotated introns";
NW_021834023.1	Gnomon	exon	44808	44864	.	-	.	gene_id "LOC115230628"; db_xref "GeneID:115230628"; gbkey "mRNA"; gene "LOC115230628"; ID ""; gene_name "LOC115230628"; transcript_id "XM_036499743.1"; product "uncharacterized LOC115230628, transcript variant X6"; exon_number "2"; model_evidence "Supporting evidence includes similarity to: 100% coverage of the annotated genomic feature by RNAseq alignments, including 8 samples with support for all annotated introns";
NW_021834023.1	Gnomon	exon	46076	46136	.	-	.	gene_id "LOC115230628"; db_xref "GeneID:115230628"; gbkey "mRNA"; gene "LOC115230628"; ID ""; gene_name "LOC115230628"; transcript_id "XM_036499743.1"; product "uncharacterized LOC115230628, transcript variant X6"; exon_number "1"; model_evidence "Supporting evidence includes similarity to: 100% coverage of the annotated genomic feature by RNAseq alignments, including 8 samples with support for all annotated introns";
NW_021834023.1	Gnomon	exon	8119	8585	.	-	.	gene_id "LOC115230628"; db_xref "GeneID:115230628"; gbkey "mRNA"; gene "LOC115230628"; ID ""; gene_name "LOC115230628"; transcript_id "XM_036499743.1"; product "uncharacterized LOC115230628, transcript variant X6"; exon_number "8"; model_evidence "Supporting evidence includes similarity to: 100% coverage of the annotated genomic feature by RNAseq alignments, including 8 samples with support for all annotated introns";
NW_021834023.1	Gnomon	exon	9800	10048	.	-	.	gene_id "LOC115230628"; db_xref "GeneID:115230628"; gbkey "mRNA"; gene "LOC115230628"; ID ""; gene_name "LOC115230628"; transcript_id "XM_036499743.1"; product "uncharacterized LOC115230628, transcript variant X6"; exon_number "7"; model_evidence "Supporting evidence includes similarity to: 100% coverage of the annotated genomic feature by RNAseq alignments, including 8 samples with support for all annotated introns";
NW_021834023.1	Gnomon	start_codon	46119	46121	.	-	0	gene_id "LOC115230628"; db_xref "GeneID:115230628"; gbkey "CDS"; gene "LOC115230628"; ID ""; gene_name "LOC115230628"; transcript_id "XM_036499743.1"; product "uncharacterized protein LOC115230628 isoform X5"; protein_id "XP_036355636.1"; exon_number "1";
NW_021834023.1	Gnomon	stop_codon	8389	8391	.	-	0	gene_id "LOC115230628"; db_xref "GeneID:115230628"; gbkey "CDS"; gene "LOC115230628"; ID ""; gene_name "LOC115230628"; transcript_id "XM_036499743.1"; product "uncharacterized protein LOC115230628 isoform X5"; protein_id "XP_036355636.1"; exon_number "8";
NW_021834025.1	Gnomon	gene	15506	47335	.	+	.	gene_id "LOC115230629"; db_xref "GeneID:115230629"; gbkey "Gene"; gene "LOC115230629"; gene_biotype "protein_coding"; ID ""; gene_name "LOC115230629";
NW_021834025.1	Gnomon	transcript	15506	47335	.	+	.	gene_id "LOC115230629"; ID "XM_029800770.2"; gene_name "LOC115230629"; transcript_id "XM_029800770.2";
NW_021834025.1	Gnomon	CDS	15511	15636	.	+	0	gene_id "LOC115230629"; db_xref "GeneID:115230629"; gbkey "CDS"; gene "LOC115230629"; ID ""; gene_name "LOC115230629"; transcript_id "XM_029800770.2"; product "vacuolar protein sorting-associated protein 54-like"; protein_id "XP_029656630.2"; exon_number "1";
NW_021834025.1	Gnomon	CDS	47162	47305	.	+	0	gene_id "LOC115230629"; db_xref "GeneID:115230629"; gbkey "CDS"; gene "LOC115230629"; ID ""; gene_name "LOC115230629"; transcript_id "XM_029800770.2"; product "vacuolar protein sorting-associated protein 54-like"; protein_id "XP_029656630.2"; exon_number "2";
NW_021834025.1	Gnomon	exon	15506	15636	.	+	.	gene_id "LOC115230629"; db_xref "GeneID:115230629"; gbkey "mRNA"; gene "LOC115230629"; ID ""; gene_name "LOC115230629"; transcript_id "XM_029800770.2"; product "vacuolar protein sorting-associated protein 54-like"; exon_number "1"; model_evidence "Supporting evidence includes similarity to: 100% coverage of the annotated genomic feature by RNAseq alignments, including 46 samples with support for all annotated introns";
NW_021834025.1	Gnomon	exon	47162	47335	.	+	.	gene_id "LOC115230629"; db_xref "GeneID:115230629"; gbkey "mRNA"; gene "LOC115230629"; ID ""; gene_name "LOC115230629"; transcript_id "XM_029800770.2"; product "vacuolar protein sorting-associated protein 54-like"; exon_number "2"; model_evidence "Supporting evidence includes similarity to: 100% coverage of the annotated genomic feature by RNAseq alignments, including 46 samples with support for all annotated introns";
NW_021834025.1	Gnomon	start_codon	15511	15513	.	+	0	gene_id "LOC115230629"; db_xref "GeneID:115230629"; gbkey "CDS"; gene "LOC115230629"; ID ""; gene_name "LOC115230629"; transcript_id "XM_029800770.2"; product "vacuolar protein sorting-associated protein 54-like"; protein_id "XP_029656630.2"; exon_number "1";
NW_021834025.1	Gnomon	stop_codon	47306	47308	.	+	0	gene_id "LOC115230629"; db_xref "GeneID:115230629"; gbkey "CDS"; gene "LOC115230629"; ID ""; gene_name "LOC115230629"; transcript_id "XM_029800770.2"; product "vacuolar protein sorting-associated protein 54-like"; protein_id "XP_029656630.2"; exon_number "2";
NW_021834025.1	Gnomon	gene	31781	40909	.	-	.	gene_id "LOC118761644"; db_xref "GeneID:118761644"; gbkey "Gene"; gene "LOC118761644"; gene_biotype "lncRNA"; ID ""; gene_name "LOC118761644";
NW_021834025.1	Gnomon~Covext	transcript	31781	40909	.	-	.	gene_id "LOC118761644"; ID "XR_004997534.1"; gene_name "LOC118761644"; transcript_id "Covext~XR_004997534.1";
NW_021834025.1	Covext	exon	31899	32059	.	-	.	gene_id "LOC118761644"; db_xref "GeneID:118761644"; gbkey "ncRNA"; gene "LOC118761644"; ID ""; gene_name "LOC118761644"; transcript_id "Covext~XR_004997534.1"; product "uncharacterized LOC118761644"; exon_number "3"; model_evidence "Supporting evidence includes similarity to: 100% coverage of the annotated genomic feature by RNAseq alignments, including 2 samples with support for all annotated introns";
NW_021834025.1	Covext	exon	35442	35449	.	-	.	gene_id "LOC118761644"; db_xref "GeneID:118761644"; gbkey "ncRNA"; gene "LOC118761644"; ID ""; gene_name "LOC118761644"; transcript_id "Covext~XR_004997534.1"; product "uncharacterized LOC118761644"; exon_number "2"; model_evidence "Supporting evidence includes similarity to: 100% coverage of the annotated genomic feature by RNAseq alignments, including 2 samples with support for all annotated introns";
NW_021834025.1	Covext	exon	40896	40909	.	-	.	gene_id "LOC118761644"; db_xref "GeneID:118761644"; gbkey "ncRNA"; gene "LOC118761644"; ID ""; gene_name "LOC118761644"; transcript_id "Covext~XR_004997534.1"; product "uncharacterized LOC118761644"; exon_number "1"; model_evidence "Supporting evidence includes similarity to: 100% coverage of the annotated genomic feature by RNAseq alignments, including 2 samples with support for all annotated introns";
NW_021834025.1	Covext	exon	31781	32059	.	-	.	gene_id "LOC118761644"; db_xref "GeneID:118761644"; gbkey "ncRNA"; gene "LOC118761644"; ID ""; gene_name "LOC118761644"; transcript_id "Covext~XR_004997534.1"; product "uncharacterized LOC118761644"; exon_number "3"; model_evidence "Supporting evidence includes similarity to: 100% coverage of the annotated genomic feature by RNAseq alignments, including 2 samples with support for all annotated introns"; three_prime_ext "118";
NW_021834025.1	Gnomon	transcript	31899	40909	.	-	.	gene_id "LOC118761644"; ID "XR_004997534.1"; gene_name "LOC118761644"; transcript_id "XR_004997534.1";
NW_021834025.1	Gnomon	exon	31899	32059	.	-	.	gene_id "LOC118761644"; db_xref "GeneID:118761644"; gbkey "ncRNA"; gene "LOC118761644"; ID ""; gene_name "LOC118761644"; transcript_id "XR_004997534.1"; product "uncharacterized LOC118761644"; exon_number "3"; model_evidence "Supporting evidence includes similarity to: 100% coverage of the annotated genomic feature by RNAseq alignments, including 2 samples with support for all annotated introns";
NW_021834025.1	Gnomon	exon	35442	35449	.	-	.	gene_id "LOC118761644"; db_xref "GeneID:118761644"; gbkey "ncRNA"; gene "LOC118761644"; ID ""; gene_name "LOC118761644"; transcript_id "XR_004997534.1"; product "uncharacterized LOC118761644"; exon_number "2"; model_evidence "Supporting evidence includes similarity to: 100% coverage of the annotated genomic feature by RNAseq alignments, including 2 samples with support for all annotated introns";
NW_021834025.1	Gnomon	exon	40896	40909	.	-	.	gene_id "LOC118761644"; db_xref "GeneID:118761644"; gbkey "ncRNA"; gene "LOC118761644"; ID ""; gene_name "LOC118761644"; transcript_id "XR_004997534.1"; product "uncharacterized LOC118761644"; exon_number "1"; model_evidence "Supporting evidence includes similarity to: 100% coverage of the annotated genomic feature by RNAseq alignments, including 2 samples with support for all annotated introns";
NW_021834038.1	Gnomon	gene	14330	22265	.	+	.	gene_id "LOC115230632"; db_xref "GeneID:115230632"; gbkey "Gene"; gene "LOC115230632"; gene_biotype "protein_coding"; ID ""; gene_name "LOC115230632";
NW_021834038.1	Gnomon~FLAMseq	transcript	14338	22265	.	+	.	gene_id "LOC115230632"; ID "XM_029800771.2"; gene_name "LOC115230632"; transcript_id "FLAMseq_ext~XM_029800771.2"; three_prime_ext "2280";
NW_021834038.1	Gnomon~FLAMseq	exon	14338	14431	.	+	.	gene_id "LOC115230632"; db_xref "GeneID:115230632"; gbkey "mRNA"; gene "LOC115230632"; ID ""; gene_name "LOC115230632"; transcript_id "FLAMseq_ext~XM_029800771.2"; product "uncharacterized LOC115230632, transcript variant X1"; exon_number "1"; model_evidence "Supporting evidence includes similarity to: 100% coverage of the annotated genomic feature by RNAseq alignments, including 2 samples with support for all annotated introns";
NW_021834038.1	Gnomon~FLAMseq	exon	16635	16781	.	+	.	gene_id "LOC115230632"; db_xref "GeneID:115230632"; gbkey "mRNA"; gene "LOC115230632"; ID ""; gene_name "LOC115230632"; transcript_id "FLAMseq_ext~XM_029800771.2"; product "uncharacterized LOC115230632, transcript variant X1"; exon_number "2"; model_evidence "Supporting evidence includes similarity to: 100% coverage of the annotated genomic feature by RNAseq alignments, including 2 samples with support for all annotated introns";
NW_021834038.1	Gnomon~FLAMseq	exon	17596	19985	.	+	.	gene_id "LOC115230632"; db_xref "GeneID:115230632"; gbkey "mRNA"; gene "LOC115230632"; ID ""; gene_name "LOC115230632"; transcript_id "FLAMseq_ext~XM_029800771.2"; product "uncharacterized LOC115230632, transcript variant X1"; exon_number "3"; model_evidence "Supporting evidence includes similarity to: 100% coverage of the annotated genomic feature by RNAseq alignments, including 2 samples with support for all annotated introns";
NW_021834038.1	Gnomon~FLAMseq	exon	17596	22265	.	+	.	gene_id "LOC115230632"; db_xref "GeneID:115230632"; gbkey "mRNA"; gene "LOC115230632"; ID ""; gene_name "LOC115230632"; transcript_id "FLAMseq_ext~XM_029800771.2"; product "uncharacterized LOC115230632"; exon_number "3"; model_evidence "Supporting evidence includes similarity to: 100% coverage of the annotated genomic feature by RNAseq alignments"; three_prime_ext "2280";
NW_021834038.1	Gnomon	transcript	14338	19985	.	+	.	gene_id "LOC115230632"; ID "XM_029800771.2"; gene_name "LOC115230632"; transcript_id "XM_029800771.2";
NW_021834038.1	Gnomon	CDS	14355	14431	.	+	0	gene_id "LOC115230632"; db_xref "GeneID:115230632"; gbkey "CDS"; gene "LOC115230632"; ID ""; gene_name "LOC115230632"; transcript_id "XM_029800771.2"; product "uncharacterized protein LOC115230632 isoform X1"; protein_id "XP_029656631.1"; exon_number "1";
NW_021834038.1	Gnomon	CDS	16635	16781	.	+	1	gene_id "LOC115230632"; db_xref "GeneID:115230632"; gbkey "CDS"; gene "LOC115230632"; ID ""; gene_name "LOC115230632"; transcript_id "XM_029800771.2"; product "uncharacterized protein LOC115230632 isoform X1"; protein_id "XP_029656631.1"; exon_number "2";
NW_021834038.1	Gnomon	CDS	17596	19354	.	+	1	gene_id "LOC115230632"; db_xref "GeneID:115230632"; gbkey "CDS"; gene "LOC115230632"; ID ""; gene_name "LOC115230632"; transcript_id "XM_029800771.2"; product "uncharacterized protein LOC115230632 isoform X1"; protein_id "XP_029656631.1"; exon_number "3";
NW_021834038.1	Gnomon	exon	14338	14431	.	+	.	gene_id "LOC115230632"; db_xref "GeneID:115230632"; gbkey "mRNA"; gene "LOC115230632"; ID ""; gene_name "LOC115230632"; transcript_id "XM_029800771.2"; product "uncharacterized LOC115230632, transcript variant X1"; exon_number "1"; model_evidence "Supporting evidence includes similarity to: 100% coverage of the annotated genomic feature by RNAseq alignments, including 2 samples with support for all annotated introns";
NW_021834038.1	Gnomon	exon	16635	16781	.	+	.	gene_id "LOC115230632"; db_xref "GeneID:115230632"; gbkey "mRNA"; gene "LOC115230632"; ID ""; gene_name "LOC115230632"; transcript_id "XM_029800771.2"; product "uncharacterized LOC115230632, transcript variant X1"; exon_number "2"; model_evidence "Supporting evidence includes similarity to: 100% coverage of the annotated genomic feature by RNAseq alignments, including 2 samples with support for all annotated introns";
NW_021834038.1	Gnomon	exon	17596	19985	.	+	.	gene_id "LOC115230632"; db_xref "GeneID:115230632"; gbkey "mRNA"; gene "LOC115230632"; ID ""; gene_name "LOC115230632"; transcript_id "XM_029800771.2"; product "uncharacterized LOC115230632, transcript variant X1"; exon_number "3"; model_evidence "Supporting evidence includes similarity to: 100% coverage of the annotated genomic feature by RNAseq alignments, including 2 samples with support for all annotated introns";
NW_021834038.1	Gnomon	start_codon	14355	14357	.	+	0	gene_id "LOC115230632"; db_xref "GeneID:115230632"; gbkey "CDS"; gene "LOC115230632"; ID ""; gene_name "LOC115230632"; transcript_id "XM_029800771.2"; product "uncharacterized protein LOC115230632 isoform X1"; protein_id "XP_029656631.1"; exon_number "1";
NW_021834038.1	Gnomon	stop_codon	19355	19357	.	+	0	gene_id "LOC115230632"; db_xref "GeneID:115230632"; gbkey "CDS"; gene "LOC115230632"; ID ""; gene_name "LOC115230632"; transcript_id "XM_029800771.2"; product "uncharacterized protein LOC115230632 isoform X1"; protein_id "XP_029656631.1"; exon_number "3";
NW_021834038.1	Gnomon	transcript	14330	19985	.	+	.	gene_id "LOC115230632"; ID "XM_029800772.2"; gene_name "LOC115230632"; transcript_id "XM_029800772.2";
NW_021834038.1	Gnomon	CDS	14407	14431	.	+	0	gene_id "LOC115230632"; db_xref "GeneID:115230632"; gbkey "CDS"; gene "LOC115230632"; ID ""; gene_name "LOC115230632"; transcript_id "XM_029800772.2"; product "uncharacterized protein LOC115230632 isoform X2"; protein_id "XP_029656632.1"; exon_number "1";
NW_021834038.1	Gnomon	CDS	16631	16781	.	+	2	gene_id "LOC115230632"; db_xref "GeneID:115230632"; gbkey "CDS"; gene "LOC115230632"; ID ""; gene_name "LOC115230632"; transcript_id "XM_029800772.2"; product "uncharacterized protein LOC115230632 isoform X2"; protein_id "XP_029656632.1"; exon_number "2";
NW_021834038.1	Gnomon	CDS	17596	19354	.	+	1	gene_id "LOC115230632"; db_xref "GeneID:115230632"; gbkey "CDS"; gene "LOC115230632"; ID ""; gene_name "LOC115230632"; transcript_id "XM_029800772.2"; product "uncharacterized protein LOC115230632 isoform X2"; protein_id "XP_029656632.1"; exon_number "3";
NW_021834038.1	Gnomon	exon	14330	14431	.	+	.	gene_id "LOC115230632"; db_xref "GeneID:115230632"; gbkey "mRNA"; gene "LOC115230632"; ID ""; gene_name "LOC115230632"; transcript_id "XM_029800772.2"; product "uncharacterized LOC115230632, transcript variant X2"; exon_number "1"; model_evidence "Supporting evidence includes similarity to: 100% coverage of the annotated genomic feature by RNAseq alignments, including 2 samples with support for all annotated introns";
NW_021834038.1	Gnomon	exon	16631	16781	.	+	.	gene_id "LOC115230632"; db_xref "GeneID:115230632"; gbkey "mRNA"; gene "LOC115230632"; ID ""; gene_name "LOC115230632"; transcript_id "XM_029800772.2"; product "uncharacterized LOC115230632, transcript variant X2"; exon_number "2"; model_evidence "Supporting evidence includes similarity to: 100% coverage of the annotated genomic feature by RNAseq alignments, including 2 samples with support for all annotated introns";
NW_021834038.1	Gnomon	exon	17596	19985	.	+	.	gene_id "LOC115230632"; db_xref "GeneID:115230632"; gbkey "mRNA"; gene "LOC115230632"; ID ""; gene_name "LOC115230632"; transcript_id "XM_029800772.2"; product "uncharacterized LOC115230632, transcript variant X2"; exon_number "3"; model_evidence "Supporting evidence includes similarity to: 100% coverage of the annotated genomic feature by RNAseq alignments, including 2 samples with support for all annotated introns";
NW_021834038.1	Gnomon	start_codon	14407	14409	.	+	0	gene_id "LOC115230632"; db_xref "GeneID:115230632"; gbkey "CDS"; gene "LOC115230632"; ID ""; gene_name "LOC115230632"; transcript_id "XM_029800772.2"; product "uncharacterized protein LOC115230632 isoform X2"; protein_id "XP_029656632.1"; exon_number "1";
NW_021834038.1	Gnomon	stop_codon	19355	19357	.	+	0	gene_id "LOC115230632"; db_xref "GeneID:115230632"; gbkey "CDS"; gene "LOC115230632"; ID ""; gene_name "LOC115230632"; transcript_id "XM_029800772.2"; product "uncharacterized protein LOC115230632 isoform X2"; protein_id "XP_029656632.1"; exon_number "3";
NW_021834038.1	Gnomon	gene	3996	4724	.	+	.	gene_id "LOC118761645"; db_xref "GeneID:118761645"; gbkey "Gene"; gene "LOC118761645"; gene_biotype "lncRNA"; ID ""; gene_name "LOC118761645";
NW_021834038.1	Gnomon~Covext	transcript	3996	4724	.	+	.	gene_id "LOC118761645"; ID "XR_004997535.1"; gene_name "LOC118761645"; transcript_id "Covext~XR_004997535.1";
NW_021834038.1	Covext	exon	3996	4276	.	+	.	gene_id "LOC118761645"; db_xref "GeneID:118761645"; gbkey "ncRNA"; gene "LOC118761645"; ID ""; gene_name "LOC118761645"; transcript_id "Covext~XR_004997535.1"; product "uncharacterized LOC118761645"; exon_number "1"; model_evidence "Supporting evidence includes similarity to: 100% coverage of the annotated genomic feature by RNAseq alignments, including 14 samples with support for all annotated introns";
NW_021834038.1	Covext	exon	4314	4628	.	+	.	gene_id "LOC118761645"; db_xref "GeneID:118761645"; gbkey "ncRNA"; gene "LOC118761645"; ID ""; gene_name "LOC118761645"; transcript_id "Covext~XR_004997535.1"; product "uncharacterized LOC118761645"; exon_number "2"; model_evidence "Supporting evidence includes similarity to: 100% coverage of the annotated genomic feature by RNAseq alignments, including 14 samples with support for all annotated introns";
NW_021834038.1	Covext	exon	4314	4724	.	+	.	gene_id "LOC118761645"; db_xref "GeneID:118761645"; gbkey "ncRNA"; gene "LOC118761645"; ID ""; gene_name "LOC118761645"; transcript_id "Covext~XR_004997535.1"; product "uncharacterized LOC118761645"; exon_number "2"; model_evidence "Supporting evidence includes similarity to: 100% coverage of the annotated genomic feature by RNAseq alignments, including 14 samples with support for all annotated introns"; three_prime_ext "96";
NW_021834038.1	Gnomon	transcript	3996	4628	.	+	.	gene_id "LOC118761645"; ID "XR_004997535.1"; gene_name "LOC118761645"; transcript_id "XR_004997535.1";
NW_021834038.1	Gnomon	exon	3996	4276	.	+	.	gene_id "LOC118761645"; db_xref "GeneID:118761645"; gbkey "ncRNA"; gene "LOC118761645"; ID ""; gene_name "LOC118761645"; transcript_id "XR_004997535.1"; product "uncharacterized LOC118761645"; exon_number "1"; model_evidence "Supporting evidence includes similarity to: 100% coverage of the annotated genomic feature by RNAseq alignments, including 14 samples with support for all annotated introns";
NW_021834038.1	Gnomon	exon	4314	4628	.	+	.	gene_id "LOC118761645"; db_xref "GeneID:118761645"; gbkey "ncRNA"; gene "LOC118761645"; ID ""; gene_name "LOC118761645"; transcript_id "XR_004997535.1"; product "uncharacterized LOC118761645"; exon_number "2"; model_evidence "Supporting evidence includes similarity to: 100% coverage of the annotated genomic feature by RNAseq alignments, including 14 samples with support for all annotated introns";
NW_021834041.1	Gnomon	gene	6492	13806	.	-	.	gene_id "LOC115230633"; db_xref "GeneID:115230633"; gbkey "Gene"; gene "LOC115230633"; gene_biotype "protein_coding"; ID ""; gene_name "LOC115230633";
NW_021834041.1	Gnomon	transcript	6492	13806	.	-	.	gene_id "LOC115230633"; ID "XM_036499745.1"; gene_name "LOC115230633"; transcript_id "XM_036499745.1";
NW_021834041.1	Gnomon	CDS	10483	11101	.	-	2	gene_id "LOC115230633"; db_xref "GeneID:115230633"; gbkey "CDS"; gene "LOC115230633"; ID ""; gene_name "LOC115230633"; transcript_id "XM_036499745.1"; product "protocadherin beta-15-like"; protein_id "XP_036355638.1"; exon_number "3";
NW_021834041.1	Gnomon	CDS	12488	12563	.	-	0	gene_id "LOC115230633"; db_xref "GeneID:115230633"; gbkey "CDS"; gene "LOC115230633"; ID ""; gene_name "LOC115230633"; transcript_id "XM_036499745.1"; product "protocadherin beta-15-like"; protein_id "XP_036355638.1"; exon_number "2";
NW_021834041.1	Gnomon	CDS	13801	13806	.	-	0	gene_id "LOC115230633"; db_xref "GeneID:115230633"; gbkey "CDS"; gene "LOC115230633"; ID ""; gene_name "LOC115230633"; transcript_id "XM_036499745.1"; product "protocadherin beta-15-like"; protein_id "XP_036355638.1"; exon_number "1";
NW_021834041.1	Gnomon	CDS	6543	6661	.	-	2	gene_id "LOC115230633"; db_xref "GeneID:115230633"; gbkey "CDS"; gene "LOC115230633"; ID ""; gene_name "LOC115230633"; transcript_id "XM_036499745.1"; product "protocadherin beta-15-like"; protein_id "XP_036355638.1"; exon_number "6";
NW_021834041.1	Gnomon	CDS	7898	8051	.	-	0	gene_id "LOC115230633"; db_xref "GeneID:115230633"; gbkey "CDS"; gene "LOC115230633"; ID ""; gene_name "LOC115230633"; transcript_id "XM_036499745.1"; product "protocadherin beta-15-like"; protein_id "XP_036355638.1"; exon_number "5";
NW_021834041.1	Gnomon	CDS	8689	10408	.	-	1	gene_id "LOC115230633"; db_xref "GeneID:115230633"; gbkey "CDS"; gene "LOC115230633"; ID ""; gene_name "LOC115230633"; transcript_id "XM_036499745.1"; product "protocadherin beta-15-like"; protein_id "XP_036355638.1"; exon_number "4";
NW_021834041.1	Gnomon	exon	10483	11101	.	-	.	gene_id "LOC115230633"; db_xref "GeneID:115230633"; gbkey "mRNA"; gene "LOC115230633"; ID ""; gene_name "LOC115230633"; transcript_id "XM_036499745.1"; product "protocadherin beta-15-like"; exon_number "3"; model_evidence "Supporting evidence includes similarity to: 3 Proteins, and 73% coverage of the annotated genomic feature by RNAseq alignments";
NW_021834041.1	Gnomon	exon	12488	12563	.	-	.	gene_id "LOC115230633"; db_xref "GeneID:115230633"; gbkey "mRNA"; gene "LOC115230633"; ID ""; gene_name "LOC115230633"; transcript_id "XM_036499745.1"; product "protocadherin beta-15-like"; exon_number "2"; model_evidence "Supporting evidence includes similarity to: 3 Proteins, and 73% coverage of the annotated genomic feature by RNAseq alignments";
NW_021834041.1	Gnomon	exon	13801	13806	.	-	.	gene_id "LOC115230633"; db_xref "GeneID:115230633"; gbkey "mRNA"; gene "LOC115230633"; ID ""; gene_name "LOC115230633"; transcript_id "XM_036499745.1"; product "protocadherin beta-15-like"; exon_number "1"; model_evidence "Supporting evidence includes similarity to: 3 Proteins, and 73% coverage of the annotated genomic feature by RNAseq alignments";
NW_021834041.1	Gnomon	exon	6492	6661	.	-	.	gene_id "LOC115230633"; db_xref "GeneID:115230633"; gbkey "mRNA"; gene "LOC115230633"; ID ""; gene_name "LOC115230633"; transcript_id "XM_036499745.1"; product "protocadherin beta-15-like"; exon_number "6"; model_evidence "Supporting evidence includes similarity to: 3 Proteins, and 73% coverage of the annotated genomic feature by RNAseq alignments";
NW_021834041.1	Gnomon	exon	7898	8051	.	-	.	gene_id "LOC115230633"; db_xref "GeneID:115230633"; gbkey "mRNA"; gene "LOC115230633"; ID ""; gene_name "LOC115230633"; transcript_id "XM_036499745.1"; product "protocadherin beta-15-like"; exon_number "5"; model_evidence "Supporting evidence includes similarity to: 3 Proteins, and 73% coverage of the annotated genomic feature by RNAseq alignments";
NW_021834041.1	Gnomon	exon	8689	10408	.	-	.	gene_id "LOC115230633"; db_xref "GeneID:115230633"; gbkey "mRNA"; gene "LOC115230633"; ID ""; gene_name "LOC115230633"; transcript_id "XM_036499745.1"; product "protocadherin beta-15-like"; exon_number "4"; model_evidence "Supporting evidence includes similarity to: 3 Proteins, and 73% coverage of the annotated genomic feature by RNAseq alignments";
NW_021834041.1	Gnomon	start_codon	13804	13806	.	-	0	gene_id "LOC115230633"; db_xref "GeneID:115230633"; gbkey "CDS"; gene "LOC115230633"; ID ""; gene_name "LOC115230633"; transcript_id "XM_036499745.1"; product "protocadherin beta-15-like"; protein_id "XP_036355638.1"; exon_number "1";
NW_021834041.1	Gnomon	stop_codon	6540	6542	.	-	0	gene_id "LOC115230633"; db_xref "GeneID:115230633"; gbkey "CDS"; gene "LOC115230633"; ID ""; gene_name "LOC115230633"; transcript_id "XM_036499745.1"; product "protocadherin beta-15-like"; protein_id "XP_036355638.1"; exon_number "6";
NW_021834041.1	Gnomon	gene	14701	22150	.	-	.	gene_id "LOC115230634"; db_xref "GeneID:115230634"; gbkey "Gene"; gene "LOC115230634"; gene_biotype "protein_coding";
NW_021834041.1	Gnomon	exon	14701	14858	.	-	.	gene_id "LOC115230634"; transcript_id "XM_029800775.1"; db_xref "GeneID:115230634"; exception "unclassified transcription discrepancy"; gbkey "mRNA"; gene "LOC115230634"; model_evidence "Supporting evidence includes similarity to: 3 Proteins, and 92% coverage of the annotated genomic feature by RNAseq alignments"; note "The sequence of the model RefSeq transcript was modified relative to this genomic sequence to represent the inferred CDS: inserted 1 base in 1 codon"; deleted "1 base in 1 codon"; product "protocadherin beta-15-like"; exon_number "7";
NW_021834041.1	Gnomon	stop_codon	14737	14739	.	-	0	gene_id "LOC115230634"; transcript_id "XM_029800775.1"; db_xref "GeneID:115230634"; exception "unclassified translation discrepancy"; gbkey "CDS"; gene "LOC115230634"; note "The sequence of the model RefSeq protein was modified relative to this genomic sequence to represent the inferred CDS: inserted 1 base in 1 codon"; deleted "1 base in 1 codon"; product "LOW QUALITY PROTEIN: protocadherin beta-15-like"; protein_id "XP_029656635.1"; exon_number "7";
NW_021834041.1	Gnomon	CDS	14740	14858	.	-	2	gene_id "LOC115230634"; transcript_id "XM_029800775.1"; db_xref "GeneID:115230634"; exception "unclassified translation discrepancy"; gbkey "CDS"; gene "LOC115230634"; note "The sequence of the model RefSeq protein was modified relative to this genomic sequence to represent the inferred CDS: inserted 1 base in 1 codon"; deleted "1 base in 1 codon"; product "LOW QUALITY PROTEIN: protocadherin beta-15-like"; protein_id "XP_029656635.1"; exon_number "7";
NW_021834041.1	Gnomon	exon	15197	15350	.	-	.	gene_id "LOC115230634"; transcript_id "XM_029800775.1"; db_xref "GeneID:115230634"; exception "unclassified transcription discrepancy"; gbkey "mRNA"; gene "LOC115230634"; model_evidence "Supporting evidence includes similarity to: 3 Proteins, and 92% coverage of the annotated genomic feature by RNAseq alignments"; note "The sequence of the model RefSeq transcript was modified relative to this genomic sequence to represent the inferred CDS: inserted 1 base in 1 codon"; deleted "1 base in 1 codon"; product "protocadherin beta-15-like"; exon_number "6";
NW_021834041.1	Gnomon	CDS	15197	15350	.	-	0	gene_id "LOC115230634"; transcript_id "XM_029800775.1"; db_xref "GeneID:115230634"; exception "unclassified translation discrepancy"; gbkey "CDS"; gene "LOC115230634"; note "The sequence of the model RefSeq protein was modified relative to this genomic sequence to represent the inferred CDS: inserted 1 base in 1 codon"; deleted "1 base in 1 codon"; product "LOW QUALITY PROTEIN: protocadherin beta-15-like"; protein_id "XP_029656635.1"; exon_number "6";
NW_021834041.1	Gnomon	exon	17008	17735	.	-	.	gene_id "LOC115230634"; transcript_id "XM_029800775.1"; db_xref "GeneID:115230634"; exception "unclassified transcription discrepancy"; gbkey "mRNA"; gene "LOC115230634"; model_evidence "Supporting evidence includes similarity to: 3 Proteins, and 92% coverage of the annotated genomic feature by RNAseq alignments"; note "The sequence of the model RefSeq transcript was modified relative to this genomic sequence to represent the inferred CDS: inserted 1 base in 1 codon"; deleted "1 base in 1 codon"; product "protocadherin beta-15-like"; exon_number "5";
NW_021834041.1	Gnomon	CDS	17008	17735	.	-	2	gene_id "LOC115230634"; transcript_id "XM_029800775.1"; db_xref "GeneID:115230634"; exception "unclassified translation discrepancy"; gbkey "CDS"; gene "LOC115230634"; note "The sequence of the model RefSeq protein was modified relative to this genomic sequence to represent the inferred CDS: inserted 1 base in 1 codon"; deleted "1 base in 1 codon"; product "LOW QUALITY PROTEIN: protocadherin beta-15-like"; protein_id "XP_029656635.1"; exon_number "5";
NW_021834041.1	Gnomon	exon	17738	17982	.	-	.	gene_id "LOC115230634"; transcript_id "XM_029800775.1"; db_xref "GeneID:115230634"; exception "unclassified transcription discrepancy"; gbkey "mRNA"; gene "LOC115230634"; model_evidence "Supporting evidence includes similarity to: 3 Proteins, and 92% coverage of the annotated genomic feature by RNAseq alignments"; note "The sequence of the model RefSeq transcript was modified relative to this genomic sequence to represent the inferred CDS: inserted 1 base in 1 codon"; deleted "1 base in 1 codon"; product "protocadherin beta-15-like"; exon_number "4";
NW_021834041.1	Gnomon	CDS	17738	17982	.	-	1	gene_id "LOC115230634"; transcript_id "XM_029800775.1"; db_xref "GeneID:115230634"; exception "unclassified translation discrepancy"; gbkey "CDS"; gene "LOC115230634"; note "The sequence of the model RefSeq protein was modified relative to this genomic sequence to represent the inferred CDS: inserted 1 base in 1 codon"; deleted "1 base in 1 codon"; product "LOW QUALITY PROTEIN: protocadherin beta-15-like"; protein_id "XP_029656635.1"; exon_number "4";
NW_021834041.1	Gnomon	exon	17984	18283	.	-	.	gene_id "LOC115230634"; transcript_id "XM_029800775.1"; db_xref "GeneID:115230634"; exception "unclassified transcription discrepancy"; gbkey "mRNA"; gene "LOC115230634"; model_evidence "Supporting evidence includes similarity to: 3 Proteins, and 92% coverage of the annotated genomic feature by RNAseq alignments"; note "The sequence of the model RefSeq transcript was modified relative to this genomic sequence to represent the inferred CDS: inserted 1 base in 1 codon"; deleted "1 base in 1 codon"; product "protocadherin beta-15-like"; exon_number "3";
NW_021834041.1	Gnomon	CDS	17984	18283	.	-	1	gene_id "LOC115230634"; transcript_id "XM_029800775.1"; db_xref "GeneID:115230634"; exception "unclassified translation discrepancy"; gbkey "CDS"; gene "LOC115230634"; note "The sequence of the model RefSeq protein was modified relative to this genomic sequence to represent the inferred CDS: inserted 1 base in 1 codon"; deleted "1 base in 1 codon"; product "LOW QUALITY PROTEIN: protocadherin beta-15-like"; protein_id "XP_029656635.1"; exon_number "3";
NW_021834041.1	Gnomon	exon	18462	19396	.	-	.	gene_id "LOC115230634"; transcript_id "XM_029800775.1"; db_xref "GeneID:115230634"; exception "unclassified transcription discrepancy"; gbkey "mRNA"; gene "LOC115230634"; model_evidence "Supporting evidence includes similarity to: 3 Proteins, and 92% coverage of the annotated genomic feature by RNAseq alignments"; note "The sequence of the model RefSeq transcript was modified relative to this genomic sequence to represent the inferred CDS: inserted 1 base in 1 codon"; deleted "1 base in 1 codon"; product "protocadherin beta-15-like"; exon_number "2";
NW_021834041.1	Gnomon	CDS	18462	19396	.	-	0	gene_id "LOC115230634"; transcript_id "XM_029800775.1"; db_xref "GeneID:115230634"; exception "unclassified translation discrepancy"; gbkey "CDS"; gene "LOC115230634"; note "The sequence of the model RefSeq protein was modified relative to this genomic sequence to represent the inferred CDS: inserted 1 base in 1 codon"; deleted "1 base in 1 codon"; product "LOW QUALITY PROTEIN: protocadherin beta-15-like"; protein_id "XP_029656635.1"; exon_number "2";
NW_021834041.1	Gnomon	exon	22145	22150	.	-	.	gene_id "LOC115230634"; transcript_id "XM_029800775.1"; db_xref "GeneID:115230634"; exception "unclassified transcription discrepancy"; gbkey "mRNA"; gene "LOC115230634"; model_evidence "Supporting evidence includes similarity to: 3 Proteins, and 92% coverage of the annotated genomic feature by RNAseq alignments"; note "The sequence of the model RefSeq transcript was modified relative to this genomic sequence to represent the inferred CDS: inserted 1 base in 1 codon"; deleted "1 base in 1 codon"; product "protocadherin beta-15-like"; exon_number "1";
NW_021834041.1	Gnomon	CDS	22145	22150	.	-	0	gene_id "LOC115230634"; transcript_id "XM_029800775.1"; db_xref "GeneID:115230634"; exception "unclassified translation discrepancy"; gbkey "CDS"; gene "LOC115230634"; note "The sequence of the model RefSeq protein was modified relative to this genomic sequence to represent the inferred CDS: inserted 1 base in 1 codon"; deleted "1 base in 1 codon"; product "LOW QUALITY PROTEIN: protocadherin beta-15-like"; protein_id "XP_029656635.1"; exon_number "1";
NW_021834041.1	Gnomon	start_codon	22148	22150	.	-	0	gene_id "LOC115230634"; transcript_id "XM_029800775.1"; db_xref "GeneID:115230634"; exception "unclassified translation discrepancy"; gbkey "CDS"; gene "LOC115230634"; note "The sequence of the model RefSeq protein was modified relative to this genomic sequence to represent the inferred CDS: inserted 1 base in 1 codon"; deleted "1 base in 1 codon"; product "LOW QUALITY PROTEIN: protocadherin beta-15-like"; protein_id "XP_029656635.1"; exon_number "1";
NW_021834041.1	Gnomon	gene	6492	27212	.	-	.	gene_id "LOC115230635"; db_xref "GeneID:115230635"; gbkey "Gene"; gene "LOC115230635"; gene_biotype "protein_coding"; ID ""; gene_name "LOC115230635";
NW_021834041.1	Gnomon	transcript	6492	27212	.	-	.	gene_id "LOC115230635"; ID "XM_036499746.1"; gene_name "LOC115230635"; transcript_id "XM_036499746.1";
NW_021834041.1	Gnomon	CDS	14740	14858	.	-	2	gene_id "LOC115230635"; db_xref "GeneID:115230635"; gbkey "CDS"; gene "LOC115230635"; ID ""; gene_name "LOC115230635"; transcript_id "XM_036499746.1"; product "protocadherin beta-15-like"; protein_id "XP_036355639.1"; exon_number "4";
NW_021834041.1	Gnomon	CDS	15197	15350	.	-	0	gene_id "LOC115230635"; db_xref "GeneID:115230635"; gbkey "CDS"; gene "LOC115230635"; ID ""; gene_name "LOC115230635"; transcript_id "XM_036499746.1"; product "protocadherin beta-15-like"; protein_id "XP_036355639.1"; exon_number "3";
NW_021834041.1	Gnomon	CDS	17008	17044	.	-	1	gene_id "LOC115230635"; db_xref "GeneID:115230635"; gbkey "CDS"; gene "LOC115230635"; ID ""; gene_name "LOC115230635"; transcript_id "XM_036499746.1"; product "protocadherin beta-15-like"; protein_id "XP_036355639.1"; exon_number "2";
NW_021834041.1	Gnomon	CDS	24931	26927	.	-	0	gene_id "LOC115230635"; db_xref "GeneID:115230635"; gbkey "CDS"; gene "LOC115230635"; ID ""; gene_name "LOC115230635"; transcript_id "XM_036499746.1"; product "protocadherin beta-15-like"; protein_id "XP_036355639.1"; exon_number "1";
NW_021834041.1	Gnomon	exon	14726	14858	.	-	.	gene_id "LOC115230635"; db_xref "GeneID:115230635"; gbkey "mRNA"; gene "LOC115230635"; ID ""; gene_name "LOC115230635"; transcript_id "XM_036499746.1"; product "protocadherin beta-15-like"; exon_number "4"; model_evidence "Supporting evidence includes similarity to: 1 Protein, and 100% coverage of the annotated genomic feature by RNAseq alignments, including 2 samples with support for all annotated introns";
NW_021834041.1	Gnomon	exon	15197	15350	.	-	.	gene_id "LOC115230635"; db_xref "GeneID:115230635"; gbkey "mRNA"; gene "LOC115230635"; ID ""; gene_name "LOC115230635"; transcript_id "XM_036499746.1"; product "protocadherin beta-15-like"; exon_number "3"; model_evidence "Supporting evidence includes similarity to: 1 Protein, and 100% coverage of the annotated genomic feature by RNAseq alignments, including 2 samples with support for all annotated introns";
NW_021834041.1	Gnomon	exon	17008	17044	.	-	.	gene_id "LOC115230635"; db_xref "GeneID:115230635"; gbkey "mRNA"; gene "LOC115230635"; ID ""; gene_name "LOC115230635"; transcript_id "XM_036499746.1"; product "protocadherin beta-15-like"; exon_number "2"; model_evidence "Supporting evidence includes similarity to: 1 Protein, and 100% coverage of the annotated genomic feature by RNAseq alignments, including 2 samples with support for all annotated introns";
NW_021834041.1	Gnomon	exon	24931	27212	.	-	.	gene_id "LOC115230635"; db_xref "GeneID:115230635"; gbkey "mRNA"; gene "LOC115230635"; ID ""; gene_name "LOC115230635"; transcript_id "XM_036499746.1"; product "protocadherin beta-15-like"; exon_number "1"; model_evidence "Supporting evidence includes similarity to: 1 Protein, and 100% coverage of the annotated genomic feature by RNAseq alignments, including 2 samples with support for all annotated introns";
NW_021834041.1	Gnomon	exon	6492	6541	.	-	.	gene_id "LOC115230635"; db_xref "GeneID:115230635"; gbkey "mRNA"; gene "LOC115230635"; ID ""; gene_name "LOC115230635"; transcript_id "XM_036499746.1"; product "protocadherin beta-15-like"; exon_number "5"; model_evidence "Supporting evidence includes similarity to: 1 Protein, and 100% coverage of the annotated genomic feature by RNAseq alignments, including 2 samples with support for all annotated introns";
NW_021834041.1	Gnomon	start_codon	26925	26927	.	-	0	gene_id "LOC115230635"; db_xref "GeneID:115230635"; gbkey "CDS"; gene "LOC115230635"; ID ""; gene_name "LOC115230635"; transcript_id "XM_036499746.1"; product "protocadherin beta-15-like"; protein_id "XP_036355639.1"; exon_number "1";
NW_021834041.1	Gnomon	stop_codon	14737	14739	.	-	0	gene_id "LOC115230635"; db_xref "GeneID:115230635"; gbkey "CDS"; gene "LOC115230635"; ID ""; gene_name "LOC115230635"; transcript_id "XM_036499746.1"; product "protocadherin beta-15-like"; protein_id "XP_036355639.1"; exon_number "4";
NW_021834053.1	Gnomon	gene	4034	25910	.	-	.	gene_id "LOC115230636"; db_xref "GeneID:115230636"; gbkey "Gene"; gene "LOC115230636"; gene_biotype "protein_coding"; ID ""; gene_name "LOC115230636";
NW_021834053.1	PBRI~FLAMseq~Covext	transcript	4034	25910	.	-	.	gene_id "LOC115230636"; ID ""; gene_name "LOC115230636"; transcript_id "Covext~FLAMseq_ext~G60168.9"; uniq_trans_id "G60168.9"; three_prime_ext "3";
NW_021834053.1	Covext	exon	17012	17211	.	-	.	gene_id "LOC115230636"; ID ""; gene_name "LOC115230636"; transcript_id "Covext~FLAMseq_ext~G60168.9"; exon_number "2"; uniq_trans_id "G60168.9";
NW_021834053.1	Covext	exon	25813	25910	.	-	.	gene_id "LOC115230636"; ID ""; gene_name "LOC115230636"; transcript_id "Covext~FLAMseq_ext~G60168.9"; exon_number "1"; uniq_trans_id "G60168.9";
NW_021834053.1	Covext	exon	4039	4836	.	-	.	gene_id "LOC115230636"; ID ""; gene_name "LOC115230636"; transcript_id "Covext~FLAMseq_ext~G60168.9"; exon_number "4"; uniq_trans_id "G60168.9";
NW_021834053.1	Covext	exon	7641	7758	.	-	.	gene_id "LOC115230636"; ID ""; gene_name "LOC115230636"; transcript_id "Covext~FLAMseq_ext~G60168.9"; exon_number "3"; uniq_trans_id "G60168.9";
NW_021834053.1	Covext	exon	4036	4836	.	-	.	gene_id "LOC115230636"; ID ""; gene_name "LOC115230636"; transcript_id "Covext~FLAMseq_ext~G60168.9"; exon_number "4"; uniq_trans_id "G60168.9"; three_prime_ext "3";
NW_021834053.1	Covext	exon	4034	4836	.	-	.	gene_id "LOC115230636"; ID ""; gene_name "LOC115230636"; transcript_id "Covext~FLAMseq_ext~G60168.9"; exon_number "4"; uniq_trans_id "G60168.9"; three_prime_ext "2";
NW_021834053.1	PBRI~FLAMseq	transcript	4036	25910	.	-	.	gene_id "LOC115230636"; ID ""; gene_name "LOC115230636"; transcript_id "FLAMseq_ext~G60168.9"; uniq_trans_id "G60168.9"; three_prime_ext "3";
NW_021834053.1	PBRI~FLAMseq	exon	17012	17211	.	-	.	gene_id "LOC115230636"; ID ""; gene_name "LOC115230636"; transcript_id "FLAMseq_ext~G60168.9"; exon_number "2"; uniq_trans_id "G60168.9";
NW_021834053.1	PBRI~FLAMseq	exon	25813	25910	.	-	.	gene_id "LOC115230636"; ID ""; gene_name "LOC115230636"; transcript_id "FLAMseq_ext~G60168.9"; exon_number "1"; uniq_trans_id "G60168.9";
NW_021834053.1	PBRI~FLAMseq	exon	4039	4836	.	-	.	gene_id "LOC115230636"; ID ""; gene_name "LOC115230636"; transcript_id "FLAMseq_ext~G60168.9"; exon_number "4"; uniq_trans_id "G60168.9";
NW_021834053.1	PBRI~FLAMseq	exon	7641	7758	.	-	.	gene_id "LOC115230636"; ID ""; gene_name "LOC115230636"; transcript_id "FLAMseq_ext~G60168.9"; exon_number "3"; uniq_trans_id "G60168.9";
NW_021834053.1	PBRI~FLAMseq	exon	4036	4836	.	-	.	gene_id "LOC115230636"; ID ""; gene_name "LOC115230636"; transcript_id "FLAMseq_ext~G60168.9"; exon_number "4"; uniq_trans_id "G60168.9"; three_prime_ext "3";
NW_021834053.1	PBRI	transcript	4039	25910	.	-	.	gene_id "LOC115230636"; ID ""; gene_name "LOC115230636"; transcript_id "G60168.9"; uniq_trans_id "G60168.9";
NW_021834053.1	PBRI	exon	17012	17211	.	-	.	gene_id "LOC115230636"; ID ""; gene_name "LOC115230636"; transcript_id "G60168.9"; exon_number "2"; uniq_trans_id "G60168.9";
NW_021834053.1	PBRI	exon	25813	25910	.	-	.	gene_id "LOC115230636"; ID ""; gene_name "LOC115230636"; transcript_id "G60168.9"; exon_number "1"; uniq_trans_id "G60168.9";
NW_021834053.1	PBRI	exon	4039	4836	.	-	.	gene_id "LOC115230636"; ID ""; gene_name "LOC115230636"; transcript_id "G60168.9"; exon_number "4"; uniq_trans_id "G60168.9";
NW_021834053.1	PBRI	exon	7641	7758	.	-	.	gene_id "LOC115230636"; ID ""; gene_name "LOC115230636"; transcript_id "G60168.9"; exon_number "3"; uniq_trans_id "G60168.9";
NW_021834053.1	Gnomon	transcript	4385	17229	.	-	.	gene_id "LOC115230636"; ID "XM_029800777.2"; gene_name "LOC115230636"; transcript_id "XM_029800777.2";
NW_021834053.1	Gnomon	CDS	17012	17137	.	-	0	gene_id "LOC115230636"; db_xref "GeneID:115230636"; gbkey "CDS"; gene "LOC115230636"; ID ""; gene_name "LOC115230636"; transcript_id "XM_029800777.2"; product "uncharacterized protein LOC115230636"; protein_id "XP_029656637.1"; exon_number "1";
NW_021834053.1	Gnomon	CDS	4781	4836	.	-	2	gene_id "LOC115230636"; db_xref "GeneID:115230636"; gbkey "CDS"; gene "LOC115230636"; ID ""; gene_name "LOC115230636"; transcript_id "XM_029800777.2"; product "uncharacterized protein LOC115230636"; protein_id "XP_029656637.1"; exon_number "3";
NW_021834053.1	Gnomon	CDS	7641	7758	.	-	0	gene_id "LOC115230636"; db_xref "GeneID:115230636"; gbkey "CDS"; gene "LOC115230636"; ID ""; gene_name "LOC115230636"; transcript_id "XM_029800777.2"; product "uncharacterized protein LOC115230636"; protein_id "XP_029656637.1"; exon_number "2";
NW_021834053.1	Gnomon	exon	17012	17229	.	-	.	gene_id "LOC115230636"; db_xref "GeneID:115230636"; gbkey "mRNA"; gene "LOC115230636"; ID ""; gene_name "LOC115230636"; transcript_id "XM_029800777.2"; product "uncharacterized LOC115230636"; exon_number "1"; model_evidence "Supporting evidence includes similarity to: 100% coverage of the annotated genomic feature by RNAseq alignments, including 23 samples with support for all annotated introns";
NW_021834053.1	Gnomon	exon	4385	4836	.	-	.	gene_id "LOC115230636"; db_xref "GeneID:115230636"; gbkey "mRNA"; gene "LOC115230636"; ID ""; gene_name "LOC115230636"; transcript_id "XM_029800777.2"; product "uncharacterized LOC115230636"; exon_number "3"; model_evidence "Supporting evidence includes similarity to: 100% coverage of the annotated genomic feature by RNAseq alignments, including 23 samples with support for all annotated introns";
NW_021834053.1	Gnomon	exon	7641	7758	.	-	.	gene_id "LOC115230636"; db_xref "GeneID:115230636"; gbkey "mRNA"; gene "LOC115230636"; ID ""; gene_name "LOC115230636"; transcript_id "XM_029800777.2"; product "uncharacterized LOC115230636"; exon_number "2"; model_evidence "Supporting evidence includes similarity to: 100% coverage of the annotated genomic feature by RNAseq alignments, including 23 samples with support for all annotated introns";
NW_021834053.1	Gnomon	start_codon	17135	17137	.	-	0	gene_id "LOC115230636"; db_xref "GeneID:115230636"; gbkey "CDS"; gene "LOC115230636"; ID ""; gene_name "LOC115230636"; transcript_id "XM_029800777.2"; product "uncharacterized protein LOC115230636"; protein_id "XP_029656637.1"; exon_number "1";
NW_021834053.1	Gnomon	stop_codon	4778	4780	.	-	0	gene_id "LOC115230636"; db_xref "GeneID:115230636"; gbkey "CDS"; gene "LOC115230636"; ID ""; gene_name "LOC115230636"; transcript_id "XM_029800777.2"; product "uncharacterized protein LOC115230636"; protein_id "XP_029656637.1"; exon_number "3";
NW_021834063.1	Gnomon	gene	8382	28885	.	-	.	gene_id "LOC115230637"; db_xref "GeneID:115230637"; gbkey "Gene"; gene "LOC115230637"; gene_biotype "protein_coding"; ID ""; gene_name "LOC115230637";
NW_021834063.1	Gnomon	transcript	8382	28885	.	-	.	gene_id "LOC115230637"; ID "XM_036499747.1"; gene_name "LOC115230637"; transcript_id "XM_036499747.1";
NW_021834063.1	Gnomon	CDS	23511	23733	.	-	0	gene_id "LOC115230637"; db_xref "GeneID:115230637"; gbkey "CDS"; gene "LOC115230637"; ID ""; gene_name "LOC115230637"; transcript_id "XM_036499747.1"; product "uncharacterized protein LOC115230637"; protein_id "XP_036355640.1"; exon_number "2";
NW_021834063.1	Gnomon	CDS	8406	8533	.	-	2	gene_id "LOC115230637"; db_xref "GeneID:115230637"; gbkey "CDS"; gene "LOC115230637"; ID ""; gene_name "LOC115230637"; transcript_id "XM_036499747.1"; product "uncharacterized protein LOC115230637"; protein_id "XP_036355640.1"; exon_number "3";
NW_021834063.1	Gnomon	exon	23511	23821	.	-	.	gene_id "LOC115230637"; db_xref "GeneID:115230637"; gbkey "mRNA"; gene "LOC115230637"; ID ""; gene_name "LOC115230637"; transcript_id "XM_036499747.1"; product "uncharacterized LOC115230637"; exon_number "2"; model_evidence "Supporting evidence includes similarity to: 100% coverage of the annotated genomic feature by RNAseq alignments, including 22 samples with support for all annotated introns";
NW_021834063.1	Gnomon	exon	28813	28885	.	-	.	gene_id "LOC115230637"; db_xref "GeneID:115230637"; gbkey "mRNA"; gene "LOC115230637"; ID ""; gene_name "LOC115230637"; transcript_id "XM_036499747.1"; product "uncharacterized LOC115230637"; exon_number "1"; model_evidence "Supporting evidence includes similarity to: 100% coverage of the annotated genomic feature by RNAseq alignments, including 22 samples with support for all annotated introns";
NW_021834063.1	Gnomon	exon	8382	8533	.	-	.	gene_id "LOC115230637"; db_xref "GeneID:115230637"; gbkey "mRNA"; gene "LOC115230637"; ID ""; gene_name "LOC115230637"; transcript_id "XM_036499747.1"; product "uncharacterized LOC115230637"; exon_number "3"; model_evidence "Supporting evidence includes similarity to: 100% coverage of the annotated genomic feature by RNAseq alignments, including 22 samples with support for all annotated introns";
NW_021834063.1	Gnomon	start_codon	23731	23733	.	-	0	gene_id "LOC115230637"; db_xref "GeneID:115230637"; gbkey "CDS"; gene "LOC115230637"; ID ""; gene_name "LOC115230637"; transcript_id "XM_036499747.1"; product "uncharacterized protein LOC115230637"; protein_id "XP_036355640.1"; exon_number "2";
NW_021834063.1	Gnomon	stop_codon	8403	8405	.	-	0	gene_id "LOC115230637"; db_xref "GeneID:115230637"; gbkey "CDS"; gene "LOC115230637"; ID ""; gene_name "LOC115230637"; transcript_id "XM_036499747.1"; product "uncharacterized protein LOC115230637"; protein_id "XP_036355640.1"; exon_number "3";
NW_021834067.1	Gnomon	gene	16445	17149	.	-	.	gene_id "LOC115230638"; db_xref "GeneID:115230638"; gbkey "Gene"; gene "LOC115230638"; gene_biotype "protein_coding"; ID ""; gene_name "LOC115230638";
NW_021834067.1	Gnomon	transcript	16445	17149	.	-	.	gene_id "LOC115230638"; ID "XM_029800778.1"; gene_name "LOC115230638"; transcript_id "XM_029800778.1";
NW_021834067.1	Gnomon	CDS	16448	17149	.	-	0	gene_id "LOC115230638"; db_xref "GeneID:115230638"; gbkey "CDS"; gene "LOC115230638"; ID ""; gene_name "LOC115230638"; transcript_id "XM_029800778.1"; product "uncharacterized protein LOC115230638"; protein_id "XP_029656638.1"; exon_number "1";
NW_021834067.1	Gnomon	exon	16445	17149	.	-	.	gene_id "LOC115230638"; db_xref "GeneID:115230638"; gbkey "mRNA"; gene "LOC115230638"; ID ""; gene_name "LOC115230638"; transcript_id "XM_029800778.1"; product "uncharacterized LOC115230638"; exon_number "1"; model_evidence "Supporting evidence includes similarity to: 1 Protein";
NW_021834067.1	Gnomon	start_codon	17147	17149	.	-	0	gene_id "LOC115230638"; db_xref "GeneID:115230638"; gbkey "CDS"; gene "LOC115230638"; ID ""; gene_name "LOC115230638"; transcript_id "XM_029800778.1"; product "uncharacterized protein LOC115230638"; protein_id "XP_029656638.1"; exon_number "1";
NW_021834067.1	Gnomon	stop_codon	16445	16447	.	-	0	gene_id "LOC115230638"; db_xref "GeneID:115230638"; gbkey "CDS"; gene "LOC115230638"; ID ""; gene_name "LOC115230638"; transcript_id "XM_029800778.1"; product "uncharacterized protein LOC115230638"; protein_id "XP_029656638.1"; exon_number "1";
NW_021834067.1	Gnomon	gene	9419	16126	.	+	.	gene_id "LOC118761646"; db_xref "GeneID:118761646"; gbkey "Gene"; gene "LOC118761646"; gene_biotype "protein_coding"; ID ""; gene_name "LOC118761646";
NW_021834067.1	Gnomon	transcript	9419	16126	.	+	.	gene_id "LOC118761646"; ID "XM_036499748.1"; gene_name "LOC118761646"; transcript_id "XM_036499748.1";
NW_021834067.1	Gnomon	CDS	13866	14035	.	+	2	gene_id "LOC118761646"; db_xref "GeneID:118761646"; gbkey "CDS"; gene "LOC118761646"; ID ""; gene_name "LOC118761646"; transcript_id "XM_036499748.1"; product "kinesin-like protein bimC"; protein_id "XP_036355641.1"; exon_number "2";
NW_021834067.1	Gnomon	CDS	14567	14781	.	+	0	gene_id "LOC118761646"; db_xref "GeneID:118761646"; gbkey "CDS"; gene "LOC118761646"; ID ""; gene_name "LOC118761646"; transcript_id "XM_036499748.1"; product "kinesin-like protein bimC"; protein_id "XP_036355641.1"; exon_number "3";
NW_021834067.1	Gnomon	CDS	15317	15590	.	+	1	gene_id "LOC118761646"; db_xref "GeneID:118761646"; gbkey "CDS"; gene "LOC118761646"; ID ""; gene_name "LOC118761646"; transcript_id "XM_036499748.1"; product "kinesin-like protein bimC"; protein_id "XP_036355641.1"; exon_number "4";
NW_021834067.1	Gnomon	CDS	9419	9512	.	+	0	gene_id "LOC118761646"; db_xref "GeneID:118761646"; gbkey "CDS"; gene "LOC118761646"; ID ""; gene_name "LOC118761646"; transcript_id "XM_036499748.1"; product "kinesin-like protein bimC"; protein_id "XP_036355641.1"; exon_number "1";
NW_021834067.1	Gnomon	exon	13866	14035	.	+	.	gene_id "LOC118761646"; db_xref "GeneID:118761646"; gbkey "mRNA"; gene "LOC118761646"; ID ""; gene_name "LOC118761646"; transcript_id "XM_036499748.1"; product "kinesin-like protein bimC"; exon_number "2"; model_evidence "Supporting evidence includes similarity to: 2 Proteins, and 54% coverage of the annotated genomic feature by RNAseq alignments";
NW_021834067.1	Gnomon	exon	14567	14781	.	+	.	gene_id "LOC118761646"; db_xref "GeneID:118761646"; gbkey "mRNA"; gene "LOC118761646"; ID ""; gene_name "LOC118761646"; transcript_id "XM_036499748.1"; product "kinesin-like protein bimC"; exon_number "3"; model_evidence "Supporting evidence includes similarity to: 2 Proteins, and 54% coverage of the annotated genomic feature by RNAseq alignments";
NW_021834067.1	Gnomon	exon	15317	16126	.	+	.	gene_id "LOC118761646"; db_xref "GeneID:118761646"; gbkey "mRNA"; gene "LOC118761646"; ID ""; gene_name "LOC118761646"; transcript_id "XM_036499748.1"; product "kinesin-like protein bimC"; exon_number "4"; model_evidence "Supporting evidence includes similarity to: 2 Proteins, and 54% coverage of the annotated genomic feature by RNAseq alignments";
NW_021834067.1	Gnomon	exon	9419	9512	.	+	.	gene_id "LOC118761646"; db_xref "GeneID:118761646"; gbkey "mRNA"; gene "LOC118761646"; ID ""; gene_name "LOC118761646"; transcript_id "XM_036499748.1"; product "kinesin-like protein bimC"; exon_number "1"; model_evidence "Supporting evidence includes similarity to: 2 Proteins, and 54% coverage of the annotated genomic feature by RNAseq alignments";
NW_021834067.1	Gnomon	start_codon	9419	9421	.	+	0	gene_id "LOC118761646"; db_xref "GeneID:118761646"; gbkey "CDS"; gene "LOC118761646"; ID ""; gene_name "LOC118761646"; transcript_id "XM_036499748.1"; product "kinesin-like protein bimC"; protein_id "XP_036355641.1"; exon_number "1";
NW_021834067.1	Gnomon	stop_codon	15591	15593	.	+	0	gene_id "LOC118761646"; db_xref "GeneID:118761646"; gbkey "CDS"; gene "LOC118761646"; ID ""; gene_name "LOC118761646"; transcript_id "XM_036499748.1"; product "kinesin-like protein bimC"; protein_id "XP_036355641.1"; exon_number "4";
NW_021834077.1	Gnomon	gene	1447	12700	.	+	.	gene_id "LOC118761647"; db_xref "GeneID:118761647"; gbkey "Gene"; gene "LOC118761647"; gene_biotype "protein_coding"; ID ""; gene_name "LOC118761647";
NW_021834077.1	Gnomon~Covext	transcript	1447	12700	.	+	.	gene_id "LOC118761647"; ID "XM_036499750.1"; gene_name "LOC118761647"; transcript_id "Covext~XM_036499750.1";
NW_021834077.1	Covext	exon	1447	1711	.	+	.	gene_id "LOC118761647"; db_xref "GeneID:118761647"; gbkey "mRNA"; gene "LOC118761647"; ID ""; gene_name "LOC118761647"; transcript_id "Covext~XM_036499750.1"; product "monocarboxylate transporter 9-like, transcript variant X1"; exon_number "1"; model_evidence "Supporting evidence includes similarity to: 100% coverage of the annotated genomic feature by RNAseq alignments, including 9 samples with support for all annotated introns";
NW_021834077.1	Covext	exon	5903	6028	.	+	.	gene_id "LOC118761647"; db_xref "GeneID:118761647"; gbkey "mRNA"; gene "LOC118761647"; ID ""; gene_name "LOC118761647"; transcript_id "Covext~XM_036499750.1"; product "monocarboxylate transporter 9-like, transcript variant X1"; exon_number "2"; model_evidence "Supporting evidence includes similarity to: 100% coverage of the annotated genomic feature by RNAseq alignments, including 9 samples with support for all annotated introns";
NW_021834077.1	Covext	exon	7436	8748	.	+	.	gene_id "LOC118761647"; db_xref "GeneID:118761647"; gbkey "mRNA"; gene "LOC118761647"; ID ""; gene_name "LOC118761647"; transcript_id "Covext~XM_036499750.1"; product "monocarboxylate transporter 9-like, transcript variant X1"; exon_number "3"; model_evidence "Supporting evidence includes similarity to: 100% coverage of the annotated genomic feature by RNAseq alignments, including 9 samples with support for all annotated introns";
NW_021834077.1	Covext	exon	7436	12700	.	+	.	gene_id "LOC118761647"; db_xref "GeneID:118761647"; gbkey "mRNA"; gene "LOC118761647"; ID ""; gene_name "LOC118761647"; transcript_id "Covext~XM_036499750.1"; product "monocarboxylate transporter 9-like, transcript variant X1"; exon_number "3"; model_evidence "Supporting evidence includes similarity to: 100% coverage of the annotated genomic feature by RNAseq alignments, including 9 samples with support for all annotated introns"; three_prime_ext "3952";
NW_021834077.1	Gnomon	transcript	1447	8748	.	+	.	gene_id "LOC118761647"; ID "XM_036499750.1"; gene_name "LOC118761647"; transcript_id "XM_036499750.1";
NW_021834077.1	Gnomon	CDS	1513	1711	.	+	0	gene_id "LOC118761647"; db_xref "GeneID:118761647"; gbkey "CDS"; gene "LOC118761647"; ID ""; gene_name "LOC118761647"; transcript_id "XM_036499750.1"; product "monocarboxylate transporter 9-like"; protein_id "XP_036355643.1"; exon_number "1";
NW_021834077.1	Gnomon	CDS	5903	6028	.	+	2	gene_id "LOC118761647"; db_xref "GeneID:118761647"; gbkey "CDS"; gene "LOC118761647"; ID ""; gene_name "LOC118761647"; transcript_id "XM_036499750.1"; product "monocarboxylate transporter 9-like"; protein_id "XP_036355643.1"; exon_number "2";
NW_021834077.1	Gnomon	CDS	7436	7584	.	+	2	gene_id "LOC118761647"; db_xref "GeneID:118761647"; gbkey "CDS"; gene "LOC118761647"; ID ""; gene_name "LOC118761647"; transcript_id "XM_036499750.1"; product "monocarboxylate transporter 9-like"; protein_id "XP_036355643.1"; exon_number "3";
NW_021834077.1	Gnomon	exon	1447	1711	.	+	.	gene_id "LOC118761647"; db_xref "GeneID:118761647"; gbkey "mRNA"; gene "LOC118761647"; ID ""; gene_name "LOC118761647"; transcript_id "XM_036499750.1"; product "monocarboxylate transporter 9-like, transcript variant X1"; exon_number "1"; model_evidence "Supporting evidence includes similarity to: 100% coverage of the annotated genomic feature by RNAseq alignments, including 9 samples with support for all annotated introns";
NW_021834077.1	Gnomon	exon	5903	6028	.	+	.	gene_id "LOC118761647"; db_xref "GeneID:118761647"; gbkey "mRNA"; gene "LOC118761647"; ID ""; gene_name "LOC118761647"; transcript_id "XM_036499750.1"; product "monocarboxylate transporter 9-like, transcript variant X1"; exon_number "2"; model_evidence "Supporting evidence includes similarity to: 100% coverage of the annotated genomic feature by RNAseq alignments, including 9 samples with support for all annotated introns";
NW_021834077.1	Gnomon	exon	7436	8748	.	+	.	gene_id "LOC118761647"; db_xref "GeneID:118761647"; gbkey "mRNA"; gene "LOC118761647"; ID ""; gene_name "LOC118761647"; transcript_id "XM_036499750.1"; product "monocarboxylate transporter 9-like, transcript variant X1"; exon_number "3"; model_evidence "Supporting evidence includes similarity to: 100% coverage of the annotated genomic feature by RNAseq alignments, including 9 samples with support for all annotated introns";
NW_021834077.1	Gnomon	start_codon	1513	1515	.	+	0	gene_id "LOC118761647"; db_xref "GeneID:118761647"; gbkey "CDS"; gene "LOC118761647"; ID ""; gene_name "LOC118761647"; transcript_id "XM_036499750.1"; product "monocarboxylate transporter 9-like"; protein_id "XP_036355643.1"; exon_number "1";
NW_021834077.1	Gnomon	stop_codon	7585	7587	.	+	0	gene_id "LOC118761647"; db_xref "GeneID:118761647"; gbkey "CDS"; gene "LOC118761647"; ID ""; gene_name "LOC118761647"; transcript_id "XM_036499750.1"; product "monocarboxylate transporter 9-like"; protein_id "XP_036355643.1"; exon_number "3";
NW_021834077.1	Gnomon	transcript	1447	8748	.	+	.	gene_id "LOC118761647"; ID "XR_004997536.1"; gene_name "LOC118761647"; transcript_id "XR_004997536.1";
NW_021834077.1	Gnomon	exon	1447	1711	.	+	.	gene_id "LOC118761647"; db_xref "GeneID:118761647"; gbkey "misc_RNA"; gene "LOC118761647"; ID ""; gene_name "LOC118761647"; transcript_id "XR_004997536.1"; product "monocarboxylate transporter 9-like, transcript variant X2"; exon_number "1"; model_evidence "Supporting evidence includes similarity to: 100% coverage of the annotated genomic feature by RNAseq alignments, including 2 samples with support for all annotated introns";
NW_021834077.1	Gnomon	exon	5903	6028	.	+	.	gene_id "LOC118761647"; db_xref "GeneID:118761647"; gbkey "misc_RNA"; gene "LOC118761647"; ID ""; gene_name "LOC118761647"; transcript_id "XR_004997536.1"; product "monocarboxylate transporter 9-like, transcript variant X2"; exon_number "2"; model_evidence "Supporting evidence includes similarity to: 100% coverage of the annotated genomic feature by RNAseq alignments, including 2 samples with support for all annotated introns";
NW_021834077.1	Gnomon	exon	6152	6367	.	+	.	gene_id "LOC118761647"; db_xref "GeneID:118761647"; gbkey "misc_RNA"; gene "LOC118761647"; ID ""; gene_name "LOC118761647"; transcript_id "XR_004997536.1"; product "monocarboxylate transporter 9-like, transcript variant X2"; exon_number "3"; model_evidence "Supporting evidence includes similarity to: 100% coverage of the annotated genomic feature by RNAseq alignments, including 2 samples with support for all annotated introns";
NW_021834077.1	Gnomon	exon	7436	8748	.	+	.	gene_id "LOC118761647"; db_xref "GeneID:118761647"; gbkey "misc_RNA"; gene "LOC118761647"; ID ""; gene_name "LOC118761647"; transcript_id "XR_004997536.1"; product "monocarboxylate transporter 9-like, transcript variant X2"; exon_number "4"; model_evidence "Supporting evidence includes similarity to: 100% coverage of the annotated genomic feature by RNAseq alignments, including 2 samples with support for all annotated introns";
NW_021834077.1	Gnomon	gene	13149	26485	.	+	.	gene_id "LOC118761648"; db_xref "GeneID:118761648"; gbkey "Gene"; gene "LOC118761648"; gene_biotype "lncRNA"; ID ""; gene_name "LOC118761648";
NW_021834077.1	Gnomon	transcript	13149	26485	.	+	.	gene_id "LOC118761648"; ID "XR_004997537.1"; gene_name "LOC118761648"; transcript_id "XR_004997537.1";
NW_021834077.1	Gnomon	exon	13149	13876	.	+	.	gene_id "LOC118761648"; db_xref "GeneID:118761648"; gbkey "ncRNA"; gene "LOC118761648"; ID ""; gene_name "LOC118761648"; transcript_id "XR_004997537.1"; product "uncharacterized LOC118761648"; exon_number "1"; model_evidence "Supporting evidence includes similarity to: 100% coverage of the annotated genomic feature by RNAseq alignments, including 1 sample with support for all annotated introns";
NW_021834077.1	Gnomon	exon	13910	14089	.	+	.	gene_id "LOC118761648"; db_xref "GeneID:118761648"; gbkey "ncRNA"; gene "LOC118761648"; ID ""; gene_name "LOC118761648"; transcript_id "XR_004997537.1"; product "uncharacterized LOC118761648"; exon_number "2"; model_evidence "Supporting evidence includes similarity to: 100% coverage of the annotated genomic feature by RNAseq alignments, including 1 sample with support for all annotated introns";
NW_021834077.1	Gnomon	exon	26475	26485	.	+	.	gene_id "LOC118761648"; db_xref "GeneID:118761648"; gbkey "ncRNA"; gene "LOC118761648"; ID ""; gene_name "LOC118761648"; transcript_id "XR_004997537.1"; product "uncharacterized LOC118761648"; exon_number "3"; model_evidence "Supporting evidence includes similarity to: 100% coverage of the annotated genomic feature by RNAseq alignments, including 1 sample with support for all annotated introns";
NW_021834079.1	Gnomon	gene	618	3737	.	-	.	gene_id "LOC115230639"; db_xref "GeneID:115230639"; gbkey "Gene"; gene "LOC115230639"; gene_biotype "protein_coding"; ID ""; gene_name "LOC115230639";
NW_021834079.1	Gnomon	transcript	618	3737	.	-	.	gene_id "LOC115230639"; ID "XM_029800780.1"; gene_name "LOC115230639"; transcript_id "XM_029800780.1";
NW_021834079.1	Gnomon	CDS	1426	1521	.	-	0	gene_id "LOC115230639"; db_xref "GeneID:115230639"; gbkey "CDS"; gene "LOC115230639"; ID ""; gene_name "LOC115230639"; transcript_id "XM_029800780.1"; product "LOW QUALITY PROTEIN: cyclin-dependent kinase 11B-like"; protein_id "XP_029656640.1"; exon_number "3"; note ""; transl_except "(pos:complement(2618..2620),aa:Other)";
NW_021834079.1	Gnomon	CDS	2360	3462	.	-	2	gene_id "LOC115230639"; db_xref "GeneID:115230639"; gbkey "CDS"; gene "LOC115230639"; ID ""; gene_name "LOC115230639"; transcript_id "XM_029800780.1"; product "LOW QUALITY PROTEIN: cyclin-dependent kinase 11B-like"; protein_id "XP_029656640.1"; exon_number "2"; note ""; transl_except "(pos:complement(2618..2620),aa:Other)";
NW_021834079.1	Gnomon	CDS	3494	3737	.	-	0	gene_id "LOC115230639"; db_xref "GeneID:115230639"; gbkey "CDS"; gene "LOC115230639"; ID ""; gene_name "LOC115230639"; transcript_id "XM_029800780.1"; product "LOW QUALITY PROTEIN: cyclin-dependent kinase 11B-like"; protein_id "XP_029656640.1"; exon_number "1"; note ""; transl_except "(pos:complement(2618..2620),aa:Other)";
NW_021834079.1	Gnomon	CDS	621	1016	.	-	0	gene_id "LOC115230639"; db_xref "GeneID:115230639"; gbkey "CDS"; gene "LOC115230639"; ID ""; gene_name "LOC115230639"; transcript_id "XM_029800780.1"; product "LOW QUALITY PROTEIN: cyclin-dependent kinase 11B-like"; protein_id "XP_029656640.1"; exon_number "4"; note ""; transl_except "(pos:complement(2618..2620),aa:Other)";
NW_021834079.1	Gnomon	exon	1426	1521	.	-	.	gene_id "LOC115230639"; db_xref "GeneID:115230639"; gbkey "mRNA"; gene "LOC115230639"; ID ""; gene_name "LOC115230639"; transcript_id "XM_029800780.1"; product "cyclin-dependent kinase 11B-like"; exon_number "3"; model_evidence "Supporting evidence includes similarity to: 23 Proteins, and 66% coverage of the annotated genomic feature by RNAseq alignments";
NW_021834079.1	Gnomon	exon	2360	3462	.	-	.	gene_id "LOC115230639"; db_xref "GeneID:115230639"; gbkey "mRNA"; gene "LOC115230639"; ID ""; gene_name "LOC115230639"; transcript_id "XM_029800780.1"; product "cyclin-dependent kinase 11B-like"; exon_number "2"; model_evidence "Supporting evidence includes similarity to: 23 Proteins, and 66% coverage of the annotated genomic feature by RNAseq alignments";
NW_021834079.1	Gnomon	exon	3494	3737	.	-	.	gene_id "LOC115230639"; db_xref "GeneID:115230639"; gbkey "mRNA"; gene "LOC115230639"; ID ""; gene_name "LOC115230639"; transcript_id "XM_029800780.1"; product "cyclin-dependent kinase 11B-like"; exon_number "1"; model_evidence "Supporting evidence includes similarity to: 23 Proteins, and 66% coverage of the annotated genomic feature by RNAseq alignments";
NW_021834079.1	Gnomon	exon	618	1016	.	-	.	gene_id "LOC115230639"; db_xref "GeneID:115230639"; gbkey "mRNA"; gene "LOC115230639"; ID ""; gene_name "LOC115230639"; transcript_id "XM_029800780.1"; product "cyclin-dependent kinase 11B-like"; exon_number "4"; model_evidence "Supporting evidence includes similarity to: 23 Proteins, and 66% coverage of the annotated genomic feature by RNAseq alignments";
NW_021834079.1	Gnomon	start_codon	3735	3737	.	-	0	gene_id "LOC115230639"; db_xref "GeneID:115230639"; gbkey "CDS"; gene "LOC115230639"; ID ""; gene_name "LOC115230639"; transcript_id "XM_029800780.1"; product "LOW QUALITY PROTEIN: cyclin-dependent kinase 11B-like"; protein_id "XP_029656640.1"; exon_number "1"; note ""; transl_except "(pos:complement(2618..2620),aa:Other)";
NW_021834079.1	Gnomon	stop_codon	618	620	.	-	0	gene_id "LOC115230639"; db_xref "GeneID:115230639"; gbkey "CDS"; gene "LOC115230639"; ID ""; gene_name "LOC115230639"; transcript_id "XM_029800780.1"; product "LOW QUALITY PROTEIN: cyclin-dependent kinase 11B-like"; protein_id "XP_029656640.1"; exon_number "4"; note ""; transl_except "(pos:complement(2618..2620),aa:Other)";
NW_021834084.1	Gnomon	gene	8948	24464	.	-	.	gene_id "LOC115230640"; db_xref "GeneID:115230640"; gbkey "Gene"; gene "LOC115230640"; gene_biotype "protein_coding"; ID ""; gene_name "LOC115230640";
NW_021834084.1	Gnomon~FLAMseq	transcript	8948	24464	.	-	.	gene_id "LOC115230640"; ID "XM_029800781.2"; gene_name "LOC115230640"; transcript_id "FLAMseq_ext~XM_029800781.2"; three_prime_ext "29";
NW_021834084.1	Gnomon~FLAMseq	exon	14880	15087	.	-	.	gene_id "LOC115230640"; db_xref "GeneID:115230640"; gbkey "mRNA"; gene "LOC115230640"; ID ""; gene_name "LOC115230640"; transcript_id "FLAMseq_ext~XM_029800781.2"; product "ganglioside GM2 activator-like"; exon_number "3"; model_evidence "Supporting evidence includes similarity to: 1 Protein, and 100% coverage of the annotated genomic feature by RNAseq alignments, including 21 samples with support for all annotated introns";
NW_021834084.1	Gnomon~FLAMseq	exon	20462	20654	.	-	.	gene_id "LOC115230640"; db_xref "GeneID:115230640"; gbkey "mRNA"; gene "LOC115230640"; ID ""; gene_name "LOC115230640"; transcript_id "FLAMseq_ext~XM_029800781.2"; product "ganglioside GM2 activator-like"; exon_number "2"; model_evidence "Supporting evidence includes similarity to: 1 Protein, and 100% coverage of the annotated genomic feature by RNAseq alignments, including 21 samples with support for all annotated introns";
NW_021834084.1	Gnomon~FLAMseq	exon	24206	24464	.	-	.	gene_id "LOC115230640"; db_xref "GeneID:115230640"; gbkey "mRNA"; gene "LOC115230640"; ID ""; gene_name "LOC115230640"; transcript_id "FLAMseq_ext~XM_029800781.2"; product "ganglioside GM2 activator-like"; exon_number "1"; model_evidence "Supporting evidence includes similarity to: 1 Protein, and 100% coverage of the annotated genomic feature by RNAseq alignments, including 21 samples with support for all annotated introns";
NW_021834084.1	Gnomon~FLAMseq	exon	8977	10288	.	-	.	gene_id "LOC115230640"; db_xref "GeneID:115230640"; gbkey "mRNA"; gene "LOC115230640"; ID ""; gene_name "LOC115230640"; transcript_id "FLAMseq_ext~XM_029800781.2"; product "ganglioside GM2 activator-like"; exon_number "4"; model_evidence "Supporting evidence includes similarity to: 1 Protein, and 100% coverage of the annotated genomic feature by RNAseq alignments, including 21 samples with support for all annotated introns";
NW_021834084.1	Gnomon~FLAMseq	exon	8948	10288	.	-	.	gene_id "LOC115230640"; db_xref "GeneID:115230640"; gbkey "mRNA"; gene "LOC115230640"; ID ""; gene_name "LOC115230640"; transcript_id "FLAMseq_ext~XM_029800781.2"; product ""; exon_number "4"; model_evidence "Supporting evidence includes similarity to: 1 Protein, and 100% coverage of the annotated genomic feature by RNAseq alignments"; three_prime_ext "29";
NW_021834084.1	Gnomon	transcript	8977	24464	.	-	.	gene_id "LOC115230640"; ID "XM_029800781.2"; gene_name "LOC115230640"; transcript_id "XM_029800781.2";
NW_021834084.1	Gnomon	CDS	10205	10288	.	-	0	gene_id "LOC115230640"; db_xref "GeneID:115230640"; gbkey "CDS"; gene "LOC115230640"; ID ""; gene_name "LOC115230640"; transcript_id "XM_029800781.2"; product "ganglioside GM2 activator-like"; protein_id "XP_029656641.2"; exon_number "4";
NW_021834084.1	Gnomon	CDS	14880	15087	.	-	1	gene_id "LOC115230640"; db_xref "GeneID:115230640"; gbkey "CDS"; gene "LOC115230640"; ID ""; gene_name "LOC115230640"; transcript_id "XM_029800781.2"; product "ganglioside GM2 activator-like"; protein_id "XP_029656641.2"; exon_number "3";
NW_021834084.1	Gnomon	CDS	20462	20654	.	-	2	gene_id "LOC115230640"; db_xref "GeneID:115230640"; gbkey "CDS"; gene "LOC115230640"; ID ""; gene_name "LOC115230640"; transcript_id "XM_029800781.2"; product "ganglioside GM2 activator-like"; protein_id "XP_029656641.2"; exon_number "2";
NW_021834084.1	Gnomon	CDS	24206	24284	.	-	0	gene_id "LOC115230640"; db_xref "GeneID:115230640"; gbkey "CDS"; gene "LOC115230640"; ID ""; gene_name "LOC115230640"; transcript_id "XM_029800781.2"; product "ganglioside GM2 activator-like"; protein_id "XP_029656641.2"; exon_number "1";
NW_021834084.1	Gnomon	exon	14880	15087	.	-	.	gene_id "LOC115230640"; db_xref "GeneID:115230640"; gbkey "mRNA"; gene "LOC115230640"; ID ""; gene_name "LOC115230640"; transcript_id "XM_029800781.2"; product "ganglioside GM2 activator-like"; exon_number "3"; model_evidence "Supporting evidence includes similarity to: 1 Protein, and 100% coverage of the annotated genomic feature by RNAseq alignments, including 21 samples with support for all annotated introns";
NW_021834084.1	Gnomon	exon	20462	20654	.	-	.	gene_id "LOC115230640"; db_xref "GeneID:115230640"; gbkey "mRNA"; gene "LOC115230640"; ID ""; gene_name "LOC115230640"; transcript_id "XM_029800781.2"; product "ganglioside GM2 activator-like"; exon_number "2"; model_evidence "Supporting evidence includes similarity to: 1 Protein, and 100% coverage of the annotated genomic feature by RNAseq alignments, including 21 samples with support for all annotated introns";
NW_021834084.1	Gnomon	exon	24206	24464	.	-	.	gene_id "LOC115230640"; db_xref "GeneID:115230640"; gbkey "mRNA"; gene "LOC115230640"; ID ""; gene_name "LOC115230640"; transcript_id "XM_029800781.2"; product "ganglioside GM2 activator-like"; exon_number "1"; model_evidence "Supporting evidence includes similarity to: 1 Protein, and 100% coverage of the annotated genomic feature by RNAseq alignments, including 21 samples with support for all annotated introns";
NW_021834084.1	Gnomon	exon	8977	10288	.	-	.	gene_id "LOC115230640"; db_xref "GeneID:115230640"; gbkey "mRNA"; gene "LOC115230640"; ID ""; gene_name "LOC115230640"; transcript_id "XM_029800781.2"; product "ganglioside GM2 activator-like"; exon_number "4"; model_evidence "Supporting evidence includes similarity to: 1 Protein, and 100% coverage of the annotated genomic feature by RNAseq alignments, including 21 samples with support for all annotated introns";
NW_021834084.1	Gnomon	start_codon	24282	24284	.	-	0	gene_id "LOC115230640"; db_xref "GeneID:115230640"; gbkey "CDS"; gene "LOC115230640"; ID ""; gene_name "LOC115230640"; transcript_id "XM_029800781.2"; product "ganglioside GM2 activator-like"; protein_id "XP_029656641.2"; exon_number "1";
NW_021834084.1	Gnomon	stop_codon	10202	10204	.	-	0	gene_id "LOC115230640"; db_xref "GeneID:115230640"; gbkey "CDS"; gene "LOC115230640"; ID ""; gene_name "LOC115230640"; transcript_id "XM_029800781.2"; product "ganglioside GM2 activator-like"; protein_id "XP_029656641.2"; exon_number "4";
NW_021834091.1	Gnomon	gene	6159	18139	.	-	.	gene_id "LOC118761649"; db_xref "GeneID:118761649"; gbkey "Gene"; gene "LOC118761649"; gene_biotype "lncRNA"; ID ""; gene_name "LOC118761649";
NW_021834091.1	Gnomon	transcript	6159	18139	.	-	.	gene_id "LOC118761649"; ID "XR_004997538.1"; gene_name "LOC118761649"; transcript_id "XR_004997538.1";
NW_021834091.1	Gnomon	exon	14647	14651	.	-	.	gene_id "LOC118761649"; db_xref "GeneID:118761649"; gbkey "ncRNA"; gene "LOC118761649"; ID ""; gene_name "LOC118761649"; transcript_id "XR_004997538.1"; product "uncharacterized LOC118761649"; exon_number "2"; model_evidence "Supporting evidence includes similarity to: 100% coverage of the annotated genomic feature by RNAseq alignments, including 2 samples with support for all annotated introns";
NW_021834091.1	Gnomon	exon	18129	18139	.	-	.	gene_id "LOC118761649"; db_xref "GeneID:118761649"; gbkey "ncRNA"; gene "LOC118761649"; ID ""; gene_name "LOC118761649"; transcript_id "XR_004997538.1"; product "uncharacterized LOC118761649"; exon_number "1"; model_evidence "Supporting evidence includes similarity to: 100% coverage of the annotated genomic feature by RNAseq alignments, including 2 samples with support for all annotated introns";
NW_021834091.1	Gnomon	exon	6159	6425	.	-	.	gene_id "LOC118761649"; db_xref "GeneID:118761649"; gbkey "ncRNA"; gene "LOC118761649"; ID ""; gene_name "LOC118761649"; transcript_id "XR_004997538.1"; product "uncharacterized LOC118761649"; exon_number "3"; model_evidence "Supporting evidence includes similarity to: 100% coverage of the annotated genomic feature by RNAseq alignments, including 2 samples with support for all annotated introns";
NW_021834093.1	Gnomon	gene	2393	9552	.	-	.	gene_id "LOC118761650"; db_xref "GeneID:118761650"; gbkey "Gene"; gene "LOC118761650"; gene_biotype "protein_coding"; ID ""; gene_name "LOC118761650"; partial "true";
NW_021834093.1	Gnomon	transcript	2393	9552	.	-	.	gene_id "LOC118761650"; ID "XM_036499751.1"; gene_name "LOC118761650"; transcript_id "XM_036499751.1";
NW_021834093.1	Gnomon	CDS	2396	2478	.	-	0	gene_id "LOC118761650"; db_xref "GeneID:118761650"; gbkey "CDS"; gene "LOC118761650"; ID ""; gene_name "LOC118761650"; transcript_id "XM_036499751.1"; product "uncharacterized proline-rich protein-like"; protein_id "XP_036355644.1"; exon_number "2"; partial "true";
NW_021834093.1	Gnomon	CDS	9499	9552	.	-	0	gene_id "LOC118761650"; db_xref "GeneID:118761650"; gbkey "CDS"; gene "LOC118761650"; ID ""; gene_name "LOC118761650"; transcript_id "XM_036499751.1"; product "uncharacterized proline-rich protein-like"; protein_id "XP_036355644.1"; exon_number "1"; partial "true";
NW_021834093.1	Gnomon	exon	2393	2478	.	-	.	gene_id "LOC118761650"; db_xref "GeneID:118761650"; gbkey "mRNA"; gene "LOC118761650"; ID ""; gene_name "LOC118761650"; transcript_id "XM_036499751.1"; product "uncharacterized proline-rich protein-like"; exon_number "2"; model_evidence "Supporting evidence includes similarity to: 6 Proteins"; partial "true";
NW_021834093.1	Gnomon	exon	9499	9552	.	-	.	gene_id "LOC118761650"; db_xref "GeneID:118761650"; gbkey "mRNA"; gene "LOC118761650"; ID ""; gene_name "LOC118761650"; transcript_id "XM_036499751.1"; product "uncharacterized proline-rich protein-like"; exon_number "1"; model_evidence "Supporting evidence includes similarity to: 6 Proteins"; partial "true";
NW_021834093.1	Gnomon	start_codon	9550	9552	.	-	0	gene_id "LOC118761650"; db_xref "GeneID:118761650"; gbkey "CDS"; gene "LOC118761650"; ID ""; gene_name "LOC118761650"; transcript_id "XM_036499751.1"; product "uncharacterized proline-rich protein-like"; protein_id "XP_036355644.1"; exon_number "1"; partial "true";
NW_021834093.1	Gnomon	stop_codon	2393	2395	.	-	0	gene_id "LOC118761650"; db_xref "GeneID:118761650"; gbkey "CDS"; gene "LOC118761650"; ID ""; gene_name "LOC118761650"; transcript_id "XM_036499751.1"; product "uncharacterized proline-rich protein-like"; protein_id "XP_036355644.1"; exon_number "2"; partial "true";
NW_021834093.1	Gnomon	gene	12056	17213	.	-	.	gene_id "LOC118761651"; db_xref "GeneID:118761651"; gbkey "Gene"; gene "LOC118761651"; gene_biotype "protein_coding"; ID ""; gene_name "LOC118761651"; partial "true";
NW_021834093.1	Gnomon	transcript	12056	17213	.	-	.	gene_id "LOC118761651"; ID "XM_036499752.1"; gene_name "LOC118761651"; transcript_id "XM_036499752.1";
NW_021834093.1	Gnomon	CDS	12059	12106	.	-	0	gene_id "LOC118761651"; db_xref "GeneID:118761651"; gbkey "CDS"; gene "LOC118761651"; ID ""; gene_name "LOC118761651"; transcript_id "XM_036499752.1"; product "translation initiation factor IF-2-like"; protein_id "XP_036355645.1"; exon_number "2"; partial "true";
NW_021834093.1	Gnomon	CDS	17046	17213	.	-	0	gene_id "LOC118761651"; db_xref "GeneID:118761651"; gbkey "CDS"; gene "LOC118761651"; ID ""; gene_name "LOC118761651"; transcript_id "XM_036499752.1"; product "translation initiation factor IF-2-like"; protein_id "XP_036355645.1"; exon_number "1"; partial "true";
NW_021834093.1	Gnomon	exon	12056	12106	.	-	.	gene_id "LOC118761651"; db_xref "GeneID:118761651"; gbkey "mRNA"; gene "LOC118761651"; ID ""; gene_name "LOC118761651"; transcript_id "XM_036499752.1"; product "translation initiation factor IF-2-like"; exon_number "2"; model_evidence "Supporting evidence includes similarity to: 1 Protein"; partial "true";
NW_021834093.1	Gnomon	exon	17046	17213	.	-	.	gene_id "LOC118761651"; db_xref "GeneID:118761651"; gbkey "mRNA"; gene "LOC118761651"; ID ""; gene_name "LOC118761651"; transcript_id "XM_036499752.1"; product "translation initiation factor IF-2-like"; exon_number "1"; model_evidence "Supporting evidence includes similarity to: 1 Protein"; partial "true";
NW_021834093.1	Gnomon	start_codon	17211	17213	.	-	0	gene_id "LOC118761651"; db_xref "GeneID:118761651"; gbkey "CDS"; gene "LOC118761651"; ID ""; gene_name "LOC118761651"; transcript_id "XM_036499752.1"; product "translation initiation factor IF-2-like"; protein_id "XP_036355645.1"; exon_number "1"; partial "true";
NW_021834093.1	Gnomon	stop_codon	12056	12058	.	-	0	gene_id "LOC118761651"; db_xref "GeneID:118761651"; gbkey "CDS"; gene "LOC118761651"; ID ""; gene_name "LOC118761651"; transcript_id "XM_036499752.1"; product "translation initiation factor IF-2-like"; protein_id "XP_036355645.1"; exon_number "2"; partial "true";
NW_021834098.1	Gnomon	gene	6072	24520	.	-	.	gene_id "LOC118761652"; db_xref "GeneID:118761652"; gbkey "Gene"; gene "LOC118761652"; gene_biotype "lncRNA"; ID ""; gene_name "LOC118761652";
NW_021834098.1	Gnomon	transcript	6072	24520	.	-	.	gene_id "LOC118761652"; ID "XR_004997539.1"; gene_name "LOC118761652"; transcript_id "XR_004997539.1";
NW_021834098.1	Gnomon	exon	14185	14190	.	-	.	gene_id "LOC118761652"; db_xref "GeneID:118761652"; gbkey "ncRNA"; gene "LOC118761652"; ID ""; gene_name "LOC118761652"; transcript_id "XR_004997539.1"; product "uncharacterized LOC118761652"; exon_number "2"; model_evidence "Supporting evidence includes similarity to: 100% coverage of the annotated genomic feature by RNAseq alignments, including 2 samples with support for all annotated introns";
NW_021834098.1	Gnomon	exon	24478	24520	.	-	.	gene_id "LOC118761652"; db_xref "GeneID:118761652"; gbkey "ncRNA"; gene "LOC118761652"; ID ""; gene_name "LOC118761652"; transcript_id "XR_004997539.1"; product "uncharacterized LOC118761652"; exon_number "1"; model_evidence "Supporting evidence includes similarity to: 100% coverage of the annotated genomic feature by RNAseq alignments, including 2 samples with support for all annotated introns";
NW_021834098.1	Gnomon	exon	6072	6119	.	-	.	gene_id "LOC118761652"; db_xref "GeneID:118761652"; gbkey "ncRNA"; gene "LOC118761652"; ID ""; gene_name "LOC118761652"; transcript_id "XR_004997539.1"; product "uncharacterized LOC118761652"; exon_number "3"; model_evidence "Supporting evidence includes similarity to: 100% coverage of the annotated genomic feature by RNAseq alignments, including 2 samples with support for all annotated introns";
NW_021834102.1	Gnomon	gene	7	16310	.	-	.	gene_id "LOC115230643"; db_xref "GeneID:115230643"; gbkey "Gene"; gene "LOC115230643"; gene_biotype "protein_coding"; ID ""; gene_name "LOC115230643";
NW_021834102.1	Gnomon	transcript	7	15793	.	-	.	gene_id "LOC115230643"; ID "XM_029800784.2"; gene_name "LOC115230643"; transcript_id "XM_029800784.2";
NW_021834102.1	Gnomon	CDS	10065	10219	.	-	0	gene_id "LOC115230643"; db_xref "GeneID:115230643"; gbkey "CDS"; gene "LOC115230643"; ID ""; gene_name "LOC115230643"; transcript_id "XM_029800784.2"; product "neuronal acetylcholine receptor subunit alpha-5"; protein_id "XP_029656644.1"; exon_number "3";
NW_021834102.1	Gnomon	CDS	10864	11015	.	-	2	gene_id "LOC115230643"; db_xref "GeneID:115230643"; gbkey "CDS"; gene "LOC115230643"; ID ""; gene_name "LOC115230643"; transcript_id "XM_029800784.2"; product "neuronal acetylcholine receptor subunit alpha-5"; protein_id "XP_029656644.1"; exon_number "2";
NW_021834102.1	Gnomon	CDS	15546	15621	.	-	0	gene_id "LOC115230643"; db_xref "GeneID:115230643"; gbkey "CDS"; gene "LOC115230643"; ID ""; gene_name "LOC115230643"; transcript_id "XM_029800784.2"; product "neuronal acetylcholine receptor subunit alpha-5"; protein_id "XP_029656644.1"; exon_number "1";
NW_021834102.1	Gnomon	CDS	31	378	.	-	0	gene_id "LOC115230643"; db_xref "GeneID:115230643"; gbkey "CDS"; gene "LOC115230643"; ID ""; gene_name "LOC115230643"; transcript_id "XM_029800784.2"; product "neuronal acetylcholine receptor subunit alpha-5"; protein_id "XP_029656644.1"; exon_number "8";
NW_021834102.1	Gnomon	CDS	3699	3785	.	-	2	gene_id "LOC115230643"; db_xref "GeneID:115230643"; gbkey "CDS"; gene "LOC115230643"; ID ""; gene_name "LOC115230643"; transcript_id "XM_029800784.2"; product "neuronal acetylcholine receptor subunit alpha-5"; protein_id "XP_029656644.1"; exon_number "6";
NW_021834102.1	Gnomon	CDS	6362	6542	.	-	0	gene_id "LOC115230643"; db_xref "GeneID:115230643"; gbkey "CDS"; gene "LOC115230643"; ID ""; gene_name "LOC115230643"; transcript_id "XM_029800784.2"; product "neuronal acetylcholine receptor subunit alpha-5"; protein_id "XP_029656644.1"; exon_number "5";
NW_021834102.1	Gnomon	CDS	730	848	.	-	2	gene_id "LOC115230643"; db_xref "GeneID:115230643"; gbkey "CDS"; gene "LOC115230643"; ID ""; gene_name "LOC115230643"; transcript_id "XM_029800784.2"; product "neuronal acetylcholine receptor subunit alpha-5"; protein_id "XP_029656644.1"; exon_number "7";
NW_021834102.1	Gnomon	CDS	8496	8757	.	-	1	gene_id "LOC115230643"; db_xref "GeneID:115230643"; gbkey "CDS"; gene "LOC115230643"; ID ""; gene_name "LOC115230643"; transcript_id "XM_029800784.2"; product "neuronal acetylcholine receptor subunit alpha-5"; protein_id "XP_029656644.1"; exon_number "4";
NW_021834102.1	Gnomon	exon	10065	10219	.	-	.	gene_id "LOC115230643"; db_xref "GeneID:115230643"; gbkey "mRNA"; gene "LOC115230643"; ID ""; gene_name "LOC115230643"; transcript_id "XM_029800784.2"; product "neuronal acetylcholine receptor subunit alpha-5, transcript variant X1"; exon_number "3"; model_evidence "Supporting evidence includes similarity to: 4 Proteins, and 100% coverage of the annotated genomic feature by RNAseq alignments, including 37 samples with support for all annotated introns";
NW_021834102.1	Gnomon	exon	10864	11015	.	-	.	gene_id "LOC115230643"; db_xref "GeneID:115230643"; gbkey "mRNA"; gene "LOC115230643"; ID ""; gene_name "LOC115230643"; transcript_id "XM_029800784.2"; product "neuronal acetylcholine receptor subunit alpha-5, transcript variant X1"; exon_number "2"; model_evidence "Supporting evidence includes similarity to: 4 Proteins, and 100% coverage of the annotated genomic feature by RNAseq alignments, including 37 samples with support for all annotated introns";
NW_021834102.1	Gnomon	exon	15546	15793	.	-	.	gene_id "LOC115230643"; db_xref "GeneID:115230643"; gbkey "mRNA"; gene "LOC115230643"; ID ""; gene_name "LOC115230643"; transcript_id "XM_029800784.2"; product "neuronal acetylcholine receptor subunit alpha-5, transcript variant X1"; exon_number "1"; model_evidence "Supporting evidence includes similarity to: 4 Proteins, and 100% coverage of the annotated genomic feature by RNAseq alignments, including 37 samples with support for all annotated introns";
NW_021834102.1	Gnomon	exon	3699	3785	.	-	.	gene_id "LOC115230643"; db_xref "GeneID:115230643"; gbkey "mRNA"; gene "LOC115230643"; ID ""; gene_name "LOC115230643"; transcript_id "XM_029800784.2"; product "neuronal acetylcholine receptor subunit alpha-5, transcript variant X1"; exon_number "6"; model_evidence "Supporting evidence includes similarity to: 4 Proteins, and 100% coverage of the annotated genomic feature by RNAseq alignments, including 37 samples with support for all annotated introns";
NW_021834102.1	Gnomon	exon	6362	6542	.	-	.	gene_id "LOC115230643"; db_xref "GeneID:115230643"; gbkey "mRNA"; gene "LOC115230643"; ID ""; gene_name "LOC115230643"; transcript_id "XM_029800784.2"; product "neuronal acetylcholine receptor subunit alpha-5, transcript variant X1"; exon_number "5"; model_evidence "Supporting evidence includes similarity to: 4 Proteins, and 100% coverage of the annotated genomic feature by RNAseq alignments, including 37 samples with support for all annotated introns";
NW_021834102.1	Gnomon	exon	7	378	.	-	.	gene_id "LOC115230643"; db_xref "GeneID:115230643"; gbkey "mRNA"; gene "LOC115230643"; ID ""; gene_name "LOC115230643"; transcript_id "XM_029800784.2"; product "neuronal acetylcholine receptor subunit alpha-5, transcript variant X1"; exon_number "8"; model_evidence "Supporting evidence includes similarity to: 4 Proteins, and 100% coverage of the annotated genomic feature by RNAseq alignments, including 37 samples with support for all annotated introns";
NW_021834102.1	Gnomon	exon	730	848	.	-	.	gene_id "LOC115230643"; db_xref "GeneID:115230643"; gbkey "mRNA"; gene "LOC115230643"; ID ""; gene_name "LOC115230643"; transcript_id "XM_029800784.2"; product "neuronal acetylcholine receptor subunit alpha-5, transcript variant X1"; exon_number "7"; model_evidence "Supporting evidence includes similarity to: 4 Proteins, and 100% coverage of the annotated genomic feature by RNAseq alignments, including 37 samples with support for all annotated introns";
NW_021834102.1	Gnomon	exon	8496	8757	.	-	.	gene_id "LOC115230643"; db_xref "GeneID:115230643"; gbkey "mRNA"; gene "LOC115230643"; ID ""; gene_name "LOC115230643"; transcript_id "XM_029800784.2"; product "neuronal acetylcholine receptor subunit alpha-5, transcript variant X1"; exon_number "4"; model_evidence "Supporting evidence includes similarity to: 4 Proteins, and 100% coverage of the annotated genomic feature by RNAseq alignments, including 37 samples with support for all annotated introns";
NW_021834102.1	Gnomon	start_codon	15619	15621	.	-	0	gene_id "LOC115230643"; db_xref "GeneID:115230643"; gbkey "CDS"; gene "LOC115230643"; ID ""; gene_name "LOC115230643"; transcript_id "XM_029800784.2"; product "neuronal acetylcholine receptor subunit alpha-5"; protein_id "XP_029656644.1"; exon_number "1";
NW_021834102.1	Gnomon	stop_codon	28	30	.	-	0	gene_id "LOC115230643"; db_xref "GeneID:115230643"; gbkey "CDS"; gene "LOC115230643"; ID ""; gene_name "LOC115230643"; transcript_id "XM_029800784.2"; product "neuronal acetylcholine receptor subunit alpha-5"; protein_id "XP_029656644.1"; exon_number "8";
NW_021834102.1	Gnomon	transcript	7	16310	.	-	.	gene_id "LOC115230643"; ID "XM_036499753.1"; gene_name "LOC115230643"; transcript_id "XM_036499753.1";
NW_021834102.1	Gnomon	CDS	10065	10219	.	-	0	gene_id "LOC115230643"; db_xref "GeneID:115230643"; gbkey "CDS"; gene "LOC115230643"; ID ""; gene_name "LOC115230643"; transcript_id "XM_036499753.1"; product "neuronal acetylcholine receptor subunit alpha-5"; protein_id "XP_036355646.1"; exon_number "4";
NW_021834102.1	Gnomon	CDS	10864	11015	.	-	2	gene_id "LOC115230643"; db_xref "GeneID:115230643"; gbkey "CDS"; gene "LOC115230643"; ID ""; gene_name "LOC115230643"; transcript_id "XM_036499753.1"; product "neuronal acetylcholine receptor subunit alpha-5"; protein_id "XP_036355646.1"; exon_number "3";
NW_021834102.1	Gnomon	CDS	15546	15621	.	-	0	gene_id "LOC115230643"; db_xref "GeneID:115230643"; gbkey "CDS"; gene "LOC115230643"; ID ""; gene_name "LOC115230643"; transcript_id "XM_036499753.1"; product "neuronal acetylcholine receptor subunit alpha-5"; protein_id "XP_036355646.1"; exon_number "2";
NW_021834102.1	Gnomon	CDS	31	378	.	-	0	gene_id "LOC115230643"; db_xref "GeneID:115230643"; gbkey "CDS"; gene "LOC115230643"; ID ""; gene_name "LOC115230643"; transcript_id "XM_036499753.1"; product "neuronal acetylcholine receptor subunit alpha-5"; protein_id "XP_036355646.1"; exon_number "9";
NW_021834102.1	Gnomon	CDS	3699	3785	.	-	2	gene_id "LOC115230643"; db_xref "GeneID:115230643"; gbkey "CDS"; gene "LOC115230643"; ID ""; gene_name "LOC115230643"; transcript_id "XM_036499753.1"; product "neuronal acetylcholine receptor subunit alpha-5"; protein_id "XP_036355646.1"; exon_number "7";
NW_021834102.1	Gnomon	CDS	6362	6542	.	-	0	gene_id "LOC115230643"; db_xref "GeneID:115230643"; gbkey "CDS"; gene "LOC115230643"; ID ""; gene_name "LOC115230643"; transcript_id "XM_036499753.1"; product "neuronal acetylcholine receptor subunit alpha-5"; protein_id "XP_036355646.1"; exon_number "6";
NW_021834102.1	Gnomon	CDS	730	848	.	-	2	gene_id "LOC115230643"; db_xref "GeneID:115230643"; gbkey "CDS"; gene "LOC115230643"; ID ""; gene_name "LOC115230643"; transcript_id "XM_036499753.1"; product "neuronal acetylcholine receptor subunit alpha-5"; protein_id "XP_036355646.1"; exon_number "8";
NW_021834102.1	Gnomon	CDS	8496	8757	.	-	1	gene_id "LOC115230643"; db_xref "GeneID:115230643"; gbkey "CDS"; gene "LOC115230643"; ID ""; gene_name "LOC115230643"; transcript_id "XM_036499753.1"; product "neuronal acetylcholine receptor subunit alpha-5"; protein_id "XP_036355646.1"; exon_number "5";
NW_021834102.1	Gnomon	exon	10065	10219	.	-	.	gene_id "LOC115230643"; db_xref "GeneID:115230643"; gbkey "mRNA"; gene "LOC115230643"; ID ""; gene_name "LOC115230643"; transcript_id "XM_036499753.1"; product "neuronal acetylcholine receptor subunit alpha-5, transcript variant X2"; exon_number "4"; model_evidence "Supporting evidence includes similarity to: 4 Proteins, and 100% coverage of the annotated genomic feature by RNAseq alignments, including 10 samples with support for all annotated introns";
NW_021834102.1	Gnomon	exon	10864	11015	.	-	.	gene_id "LOC115230643"; db_xref "GeneID:115230643"; gbkey "mRNA"; gene "LOC115230643"; ID ""; gene_name "LOC115230643"; transcript_id "XM_036499753.1"; product "neuronal acetylcholine receptor subunit alpha-5, transcript variant X2"; exon_number "3"; model_evidence "Supporting evidence includes similarity to: 4 Proteins, and 100% coverage of the annotated genomic feature by RNAseq alignments, including 10 samples with support for all annotated introns";
NW_021834102.1	Gnomon	exon	15546	15740	.	-	.	gene_id "LOC115230643"; db_xref "GeneID:115230643"; gbkey "mRNA"; gene "LOC115230643"; ID ""; gene_name "LOC115230643"; transcript_id "XM_036499753.1"; product "neuronal acetylcholine receptor subunit alpha-5, transcript variant X2"; exon_number "2"; model_evidence "Supporting evidence includes similarity to: 4 Proteins, and 100% coverage of the annotated genomic feature by RNAseq alignments, including 10 samples with support for all annotated introns";
NW_021834102.1	Gnomon	exon	15833	16310	.	-	.	gene_id "LOC115230643"; db_xref "GeneID:115230643"; gbkey "mRNA"; gene "LOC115230643"; ID ""; gene_name "LOC115230643"; transcript_id "XM_036499753.1"; product "neuronal acetylcholine receptor subunit alpha-5, transcript variant X2"; exon_number "1"; model_evidence "Supporting evidence includes similarity to: 4 Proteins, and 100% coverage of the annotated genomic feature by RNAseq alignments, including 10 samples with support for all annotated introns";
NW_021834102.1	Gnomon	exon	3699	3785	.	-	.	gene_id "LOC115230643"; db_xref "GeneID:115230643"; gbkey "mRNA"; gene "LOC115230643"; ID ""; gene_name "LOC115230643"; transcript_id "XM_036499753.1"; product "neuronal acetylcholine receptor subunit alpha-5, transcript variant X2"; exon_number "7"; model_evidence "Supporting evidence includes similarity to: 4 Proteins, and 100% coverage of the annotated genomic feature by RNAseq alignments, including 10 samples with support for all annotated introns";
NW_021834102.1	Gnomon	exon	6362	6542	.	-	.	gene_id "LOC115230643"; db_xref "GeneID:115230643"; gbkey "mRNA"; gene "LOC115230643"; ID ""; gene_name "LOC115230643"; transcript_id "XM_036499753.1"; product "neuronal acetylcholine receptor subunit alpha-5, transcript variant X2"; exon_number "6"; model_evidence "Supporting evidence includes similarity to: 4 Proteins, and 100% coverage of the annotated genomic feature by RNAseq alignments, including 10 samples with support for all annotated introns";
NW_021834102.1	Gnomon	exon	7	378	.	-	.	gene_id "LOC115230643"; db_xref "GeneID:115230643"; gbkey "mRNA"; gene "LOC115230643"; ID ""; gene_name "LOC115230643"; transcript_id "XM_036499753.1"; product "neuronal acetylcholine receptor subunit alpha-5, transcript variant X2"; exon_number "9"; model_evidence "Supporting evidence includes similarity to: 4 Proteins, and 100% coverage of the annotated genomic feature by RNAseq alignments, including 10 samples with support for all annotated introns";
NW_021834102.1	Gnomon	exon	730	848	.	-	.	gene_id "LOC115230643"; db_xref "GeneID:115230643"; gbkey "mRNA"; gene "LOC115230643"; ID ""; gene_name "LOC115230643"; transcript_id "XM_036499753.1"; product "neuronal acetylcholine receptor subunit alpha-5, transcript variant X2"; exon_number "8"; model_evidence "Supporting evidence includes similarity to: 4 Proteins, and 100% coverage of the annotated genomic feature by RNAseq alignments, including 10 samples with support for all annotated introns";
NW_021834102.1	Gnomon	exon	8496	8757	.	-	.	gene_id "LOC115230643"; db_xref "GeneID:115230643"; gbkey "mRNA"; gene "LOC115230643"; ID ""; gene_name "LOC115230643"; transcript_id "XM_036499753.1"; product "neuronal acetylcholine receptor subunit alpha-5, transcript variant X2"; exon_number "5"; model_evidence "Supporting evidence includes similarity to: 4 Proteins, and 100% coverage of the annotated genomic feature by RNAseq alignments, including 10 samples with support for all annotated introns";
NW_021834102.1	Gnomon	start_codon	15619	15621	.	-	0	gene_id "LOC115230643"; db_xref "GeneID:115230643"; gbkey "CDS"; gene "LOC115230643"; ID ""; gene_name "LOC115230643"; transcript_id "XM_036499753.1"; product "neuronal acetylcholine receptor subunit alpha-5"; protein_id "XP_036355646.1"; exon_number "2";
NW_021834102.1	Gnomon	stop_codon	28	30	.	-	0	gene_id "LOC115230643"; db_xref "GeneID:115230643"; gbkey "CDS"; gene "LOC115230643"; ID ""; gene_name "LOC115230643"; transcript_id "XM_036499753.1"; product "neuronal acetylcholine receptor subunit alpha-5"; protein_id "XP_036355646.1"; exon_number "9";
NW_021834103.1	Gnomon	gene	4250	25575	.	-	.	gene_id "LOC115230644"; db_xref "GeneID:115230644"; gbkey "Gene"; gene "LOC115230644"; gene_biotype "protein_coding"; ID ""; gene_name "LOC115230644";
NW_021834103.1	Gnomon~FLAMseq	transcript	4250	25575	.	-	.	gene_id "LOC115230644"; ID "XM_029800785.2"; gene_name "LOC115230644"; transcript_id "FLAMseq_ext~XM_029800785.2"; three_prime_ext "8731";
NW_021834103.1	Gnomon~FLAMseq	exon	12981	13553	.	-	.	gene_id "LOC115230644"; db_xref "GeneID:115230644"; gbkey "mRNA"; gene "LOC115230644"; ID ""; gene_name "LOC115230644"; transcript_id "FLAMseq_ext~XM_029800785.2"; product "bifunctional 3'-phosphoadenosine 5'-phosphosulfate synthase"; exon_number "7"; model_evidence "Supporting evidence includes similarity to: 8 Proteins, and 97% coverage of the annotated genomic feature by RNAseq alignments, including 40 samples with support for all annotated introns";
NW_021834103.1	Gnomon~FLAMseq	exon	16036	16161	.	-	.	gene_id "LOC115230644"; db_xref "GeneID:115230644"; gbkey "mRNA"; gene "LOC115230644"; ID ""; gene_name "LOC115230644"; transcript_id "FLAMseq_ext~XM_029800785.2"; product "bifunctional 3'-phosphoadenosine 5'-phosphosulfate synthase"; exon_number "6"; model_evidence "Supporting evidence includes similarity to: 8 Proteins, and 97% coverage of the annotated genomic feature by RNAseq alignments, including 40 samples with support for all annotated introns";
NW_021834103.1	Gnomon~FLAMseq	exon	18884	19026	.	-	.	gene_id "LOC115230644"; db_xref "GeneID:115230644"; gbkey "mRNA"; gene "LOC115230644"; ID ""; gene_name "LOC115230644"; transcript_id "FLAMseq_ext~XM_029800785.2"; product "bifunctional 3'-phosphoadenosine 5'-phosphosulfate synthase"; exon_number "5"; model_evidence "Supporting evidence includes similarity to: 8 Proteins, and 97% coverage of the annotated genomic feature by RNAseq alignments, including 40 samples with support for all annotated introns";
NW_021834103.1	Gnomon~FLAMseq	exon	20986	21115	.	-	.	gene_id "LOC115230644"; db_xref "GeneID:115230644"; gbkey "mRNA"; gene "LOC115230644"; ID ""; gene_name "LOC115230644"; transcript_id "FLAMseq_ext~XM_029800785.2"; product "bifunctional 3'-phosphoadenosine 5'-phosphosulfate synthase"; exon_number "4"; model_evidence "Supporting evidence includes similarity to: 8 Proteins, and 97% coverage of the annotated genomic feature by RNAseq alignments, including 40 samples with support for all annotated introns";
NW_021834103.1	Gnomon~FLAMseq	exon	22182	22313	.	-	.	gene_id "LOC115230644"; db_xref "GeneID:115230644"; gbkey "mRNA"; gene "LOC115230644"; ID ""; gene_name "LOC115230644"; transcript_id "FLAMseq_ext~XM_029800785.2"; product "bifunctional 3'-phosphoadenosine 5'-phosphosulfate synthase"; exon_number "3"; model_evidence "Supporting evidence includes similarity to: 8 Proteins, and 97% coverage of the annotated genomic feature by RNAseq alignments, including 40 samples with support for all annotated introns";
NW_021834103.1	Gnomon~FLAMseq	exon	23131	23336	.	-	.	gene_id "LOC115230644"; db_xref "GeneID:115230644"; gbkey "mRNA"; gene "LOC115230644"; ID ""; gene_name "LOC115230644"; transcript_id "FLAMseq_ext~XM_029800785.2"; product "bifunctional 3'-phosphoadenosine 5'-phosphosulfate synthase"; exon_number "2"; model_evidence "Supporting evidence includes similarity to: 8 Proteins, and 97% coverage of the annotated genomic feature by RNAseq alignments, including 40 samples with support for all annotated introns";
NW_021834103.1	Gnomon~FLAMseq	exon	25368	25575	.	-	.	gene_id "LOC115230644"; db_xref "GeneID:115230644"; gbkey "mRNA"; gene "LOC115230644"; ID ""; gene_name "LOC115230644"; transcript_id "FLAMseq_ext~XM_029800785.2"; product "bifunctional 3'-phosphoadenosine 5'-phosphosulfate synthase"; exon_number "1"; model_evidence "Supporting evidence includes similarity to: 8 Proteins, and 97% coverage of the annotated genomic feature by RNAseq alignments, including 40 samples with support for all annotated introns";
NW_021834103.1	Gnomon~FLAMseq	exon	4250	13553	.	-	.	gene_id "LOC115230644"; db_xref "GeneID:115230644"; gbkey "mRNA"; gene "LOC115230644"; ID ""; gene_name "LOC115230644"; transcript_id "FLAMseq_ext~XM_029800785.2"; product ""; exon_number "7"; model_evidence "Supporting evidence includes similarity to: 8 Proteins, and 97% coverage of the annotated genomic feature by RNAseq alignments"; three_prime_ext "8731";
NW_021834103.1	Gnomon	transcript	12981	25575	.	-	.	gene_id "LOC115230644"; ID "XM_029800785.2"; gene_name "LOC115230644"; transcript_id "XM_029800785.2";
NW_021834103.1	Gnomon	CDS	13311	13553	.	-	0	gene_id "LOC115230644"; db_xref "GeneID:115230644"; gbkey "CDS"; gene "LOC115230644"; ID ""; gene_name "LOC115230644"; transcript_id "XM_029800785.2"; product "bifunctional 3'-phosphoadenosine 5'-phosphosulfate synthase"; protein_id "XP_029656645.2"; exon_number "7";
NW_021834103.1	Gnomon	CDS	16036	16161	.	-	0	gene_id "LOC115230644"; db_xref "GeneID:115230644"; gbkey "CDS"; gene "LOC115230644"; ID ""; gene_name "LOC115230644"; transcript_id "XM_029800785.2"; product "bifunctional 3'-phosphoadenosine 5'-phosphosulfate synthase"; protein_id "XP_029656645.2"; exon_number "6";
NW_021834103.1	Gnomon	CDS	18884	19026	.	-	2	gene_id "LOC115230644"; db_xref "GeneID:115230644"; gbkey "CDS"; gene "LOC115230644"; ID ""; gene_name "LOC115230644"; transcript_id "XM_029800785.2"; product "bifunctional 3'-phosphoadenosine 5'-phosphosulfate synthase"; protein_id "XP_029656645.2"; exon_number "5";
NW_021834103.1	Gnomon	CDS	20986	21115	.	-	0	gene_id "LOC115230644"; db_xref "GeneID:115230644"; gbkey "CDS"; gene "LOC115230644"; ID ""; gene_name "LOC115230644"; transcript_id "XM_029800785.2"; product "bifunctional 3'-phosphoadenosine 5'-phosphosulfate synthase"; protein_id "XP_029656645.2"; exon_number "4";
NW_021834103.1	Gnomon	CDS	22182	22313	.	-	0	gene_id "LOC115230644"; db_xref "GeneID:115230644"; gbkey "CDS"; gene "LOC115230644"; ID ""; gene_name "LOC115230644"; transcript_id "XM_029800785.2"; product "bifunctional 3'-phosphoadenosine 5'-phosphosulfate synthase"; protein_id "XP_029656645.2"; exon_number "3";
NW_021834103.1	Gnomon	CDS	23131	23336	.	-	2	gene_id "LOC115230644"; db_xref "GeneID:115230644"; gbkey "CDS"; gene "LOC115230644"; ID ""; gene_name "LOC115230644"; transcript_id "XM_029800785.2"; product "bifunctional 3'-phosphoadenosine 5'-phosphosulfate synthase"; protein_id "XP_029656645.2"; exon_number "2";
NW_021834103.1	Gnomon	CDS	25368	25575	.	-	0	gene_id "LOC115230644"; db_xref "GeneID:115230644"; gbkey "CDS"; gene "LOC115230644"; ID ""; gene_name "LOC115230644"; transcript_id "XM_029800785.2"; product "bifunctional 3'-phosphoadenosine 5'-phosphosulfate synthase"; protein_id "XP_029656645.2"; exon_number "1";
NW_021834103.1	Gnomon	exon	12981	13553	.	-	.	gene_id "LOC115230644"; db_xref "GeneID:115230644"; gbkey "mRNA"; gene "LOC115230644"; ID ""; gene_name "LOC115230644"; transcript_id "XM_029800785.2"; product "bifunctional 3'-phosphoadenosine 5'-phosphosulfate synthase"; exon_number "7"; model_evidence "Supporting evidence includes similarity to: 8 Proteins, and 97% coverage of the annotated genomic feature by RNAseq alignments, including 40 samples with support for all annotated introns";
NW_021834103.1	Gnomon	exon	16036	16161	.	-	.	gene_id "LOC115230644"; db_xref "GeneID:115230644"; gbkey "mRNA"; gene "LOC115230644"; ID ""; gene_name "LOC115230644"; transcript_id "XM_029800785.2"; product "bifunctional 3'-phosphoadenosine 5'-phosphosulfate synthase"; exon_number "6"; model_evidence "Supporting evidence includes similarity to: 8 Proteins, and 97% coverage of the annotated genomic feature by RNAseq alignments, including 40 samples with support for all annotated introns";
NW_021834103.1	Gnomon	exon	18884	19026	.	-	.	gene_id "LOC115230644"; db_xref "GeneID:115230644"; gbkey "mRNA"; gene "LOC115230644"; ID ""; gene_name "LOC115230644"; transcript_id "XM_029800785.2"; product "bifunctional 3'-phosphoadenosine 5'-phosphosulfate synthase"; exon_number "5"; model_evidence "Supporting evidence includes similarity to: 8 Proteins, and 97% coverage of the annotated genomic feature by RNAseq alignments, including 40 samples with support for all annotated introns";
NW_021834103.1	Gnomon	exon	20986	21115	.	-	.	gene_id "LOC115230644"; db_xref "GeneID:115230644"; gbkey "mRNA"; gene "LOC115230644"; ID ""; gene_name "LOC115230644"; transcript_id "XM_029800785.2"; product "bifunctional 3'-phosphoadenosine 5'-phosphosulfate synthase"; exon_number "4"; model_evidence "Supporting evidence includes similarity to: 8 Proteins, and 97% coverage of the annotated genomic feature by RNAseq alignments, including 40 samples with support for all annotated introns";
NW_021834103.1	Gnomon	exon	22182	22313	.	-	.	gene_id "LOC115230644"; db_xref "GeneID:115230644"; gbkey "mRNA"; gene "LOC115230644"; ID ""; gene_name "LOC115230644"; transcript_id "XM_029800785.2"; product "bifunctional 3'-phosphoadenosine 5'-phosphosulfate synthase"; exon_number "3"; model_evidence "Supporting evidence includes similarity to: 8 Proteins, and 97% coverage of the annotated genomic feature by RNAseq alignments, including 40 samples with support for all annotated introns";
NW_021834103.1	Gnomon	exon	23131	23336	.	-	.	gene_id "LOC115230644"; db_xref "GeneID:115230644"; gbkey "mRNA"; gene "LOC115230644"; ID ""; gene_name "LOC115230644"; transcript_id "XM_029800785.2"; product "bifunctional 3'-phosphoadenosine 5'-phosphosulfate synthase"; exon_number "2"; model_evidence "Supporting evidence includes similarity to: 8 Proteins, and 97% coverage of the annotated genomic feature by RNAseq alignments, including 40 samples with support for all annotated introns";
NW_021834103.1	Gnomon	exon	25368	25575	.	-	.	gene_id "LOC115230644"; db_xref "GeneID:115230644"; gbkey "mRNA"; gene "LOC115230644"; ID ""; gene_name "LOC115230644"; transcript_id "XM_029800785.2"; product "bifunctional 3'-phosphoadenosine 5'-phosphosulfate synthase"; exon_number "1"; model_evidence "Supporting evidence includes similarity to: 8 Proteins, and 97% coverage of the annotated genomic feature by RNAseq alignments, including 40 samples with support for all annotated introns";
NW_021834103.1	Gnomon	start_codon	25573	25575	.	-	0	gene_id "LOC115230644"; db_xref "GeneID:115230644"; gbkey "CDS"; gene "LOC115230644"; ID ""; gene_name "LOC115230644"; transcript_id "XM_029800785.2"; product "bifunctional 3'-phosphoadenosine 5'-phosphosulfate synthase"; protein_id "XP_029656645.2"; exon_number "1";
NW_021834103.1	Gnomon	stop_codon	13308	13310	.	-	0	gene_id "LOC115230644"; db_xref "GeneID:115230644"; gbkey "CDS"; gene "LOC115230644"; ID ""; gene_name "LOC115230644"; transcript_id "XM_029800785.2"; product "bifunctional 3'-phosphoadenosine 5'-phosphosulfate synthase"; protein_id "XP_029656645.2"; exon_number "7";
NW_021834105.1	Gnomon	gene	17702	21440	.	+	.	gene_id "LOC115230645"; db_xref "GeneID:115230645"; gbkey "Gene"; gene "LOC115230645"; gene_biotype "protein_coding"; ID ""; gene_name "LOC115230645";
NW_021834105.1	Gnomon	transcript	17702	21440	.	+	.	gene_id "LOC115230645"; ID "XM_029800787.1"; gene_name "LOC115230645"; transcript_id "XM_029800787.1";
NW_021834105.1	Gnomon	CDS	17702	17902	.	+	0	gene_id "LOC115230645"; db_xref "GeneID:115230645"; gbkey "CDS"; gene "LOC115230645"; ID ""; gene_name "LOC115230645"; transcript_id "XM_029800787.1"; product "general transcription factor II-I repeat domain-containing protein 2B-like"; protein_id "XP_029656647.1"; exon_number "1";
NW_021834105.1	Gnomon	CDS	18947	19773	.	+	0	gene_id "LOC115230645"; db_xref "GeneID:115230645"; gbkey "CDS"; gene "LOC115230645"; ID ""; gene_name "LOC115230645"; transcript_id "XM_029800787.1"; product "general transcription factor II-I repeat domain-containing protein 2B-like"; protein_id "XP_029656647.1"; exon_number "2";
NW_021834105.1	Gnomon	CDS	21143	21437	.	+	1	gene_id "LOC115230645"; db_xref "GeneID:115230645"; gbkey "CDS"; gene "LOC115230645"; ID ""; gene_name "LOC115230645"; transcript_id "XM_029800787.1"; product "general transcription factor II-I repeat domain-containing protein 2B-like"; protein_id "XP_029656647.1"; exon_number "3";
NW_021834105.1	Gnomon	exon	17702	17902	.	+	.	gene_id "LOC115230645"; db_xref "GeneID:115230645"; gbkey "mRNA"; gene "LOC115230645"; ID ""; gene_name "LOC115230645"; transcript_id "XM_029800787.1"; product "general transcription factor II-I repeat domain-containing protein 2B-like"; exon_number "1"; model_evidence "Supporting evidence includes similarity to: 1 Protein";
NW_021834105.1	Gnomon	exon	18947	19773	.	+	.	gene_id "LOC115230645"; db_xref "GeneID:115230645"; gbkey "mRNA"; gene "LOC115230645"; ID ""; gene_name "LOC115230645"; transcript_id "XM_029800787.1"; product "general transcription factor II-I repeat domain-containing protein 2B-like"; exon_number "2"; model_evidence "Supporting evidence includes similarity to: 1 Protein";
NW_021834105.1	Gnomon	exon	21143	21440	.	+	.	gene_id "LOC115230645"; db_xref "GeneID:115230645"; gbkey "mRNA"; gene "LOC115230645"; ID ""; gene_name "LOC115230645"; transcript_id "XM_029800787.1"; product "general transcription factor II-I repeat domain-containing protein 2B-like"; exon_number "3"; model_evidence "Supporting evidence includes similarity to: 1 Protein";
NW_021834105.1	Gnomon	start_codon	17702	17704	.	+	0	gene_id "LOC115230645"; db_xref "GeneID:115230645"; gbkey "CDS"; gene "LOC115230645"; ID ""; gene_name "LOC115230645"; transcript_id "XM_029800787.1"; product "general transcription factor II-I repeat domain-containing protein 2B-like"; protein_id "XP_029656647.1"; exon_number "1";
NW_021834105.1	Gnomon	stop_codon	21438	21440	.	+	0	gene_id "LOC115230645"; db_xref "GeneID:115230645"; gbkey "CDS"; gene "LOC115230645"; ID ""; gene_name "LOC115230645"; transcript_id "XM_029800787.1"; product "general transcription factor II-I repeat domain-containing protein 2B-like"; protein_id "XP_029656647.1"; exon_number "3";
NW_021834107.1	Gnomon	gene	6933	7448	.	-	.	gene_id "LOC115230647"; db_xref "GeneID:115230647"; gbkey "Gene"; gene "LOC115230647"; gene_biotype "protein_coding"; ID ""; gene_name "LOC115230647";
NW_021834107.1	Gnomon	transcript	6933	7448	.	-	.	gene_id "LOC115230647"; ID "XM_029800788.1"; gene_name "LOC115230647"; transcript_id "XM_029800788.1";
NW_021834107.1	Gnomon	CDS	6936	7448	.	-	0	gene_id "LOC115230647"; db_xref "GeneID:115230647"; gbkey "CDS"; gene "LOC115230647"; ID ""; gene_name "LOC115230647"; transcript_id "XM_029800788.1"; product "uncharacterized protein LOC115230647"; protein_id "XP_029656648.1"; exon_number "1";
NW_021834107.1	Gnomon	exon	6933	7448	.	-	.	gene_id "LOC115230647"; db_xref "GeneID:115230647"; gbkey "mRNA"; gene "LOC115230647"; ID ""; gene_name "LOC115230647"; transcript_id "XM_029800788.1"; product "uncharacterized LOC115230647"; exon_number "1"; model_evidence "Supporting evidence includes similarity to: 7 Proteins";
NW_021834107.1	Gnomon	start_codon	7446	7448	.	-	0	gene_id "LOC115230647"; db_xref "GeneID:115230647"; gbkey "CDS"; gene "LOC115230647"; ID ""; gene_name "LOC115230647"; transcript_id "XM_029800788.1"; product "uncharacterized protein LOC115230647"; protein_id "XP_029656648.1"; exon_number "1";
NW_021834107.1	Gnomon	stop_codon	6933	6935	.	-	0	gene_id "LOC115230647"; db_xref "GeneID:115230647"; gbkey "CDS"; gene "LOC115230647"; ID ""; gene_name "LOC115230647"; transcript_id "XM_029800788.1"; product "uncharacterized protein LOC115230647"; protein_id "XP_029656648.1"; exon_number "1";
NW_021834109.1	Gnomon	gene	16120	16808	.	+	.	gene_id "LOC115230648"; db_xref "GeneID:115230648"; gbkey "Gene"; gene "LOC115230648"; gene_biotype "protein_coding"; ID ""; gene_name "LOC115230648";
NW_021834109.1	Gnomon	transcript	16120	16808	.	+	.	gene_id "LOC115230648"; ID "XM_036499754.1"; gene_name "LOC115230648"; transcript_id "XM_036499754.1";
NW_021834109.1	Gnomon	CDS	16120	16408	.	+	0	gene_id "LOC115230648"; db_xref "GeneID:115230648"; gbkey "CDS"; gene "LOC115230648"; ID ""; gene_name "LOC115230648"; transcript_id "XM_036499754.1"; product "dynein assembly factor 4, axonemal-like"; protein_id "XP_036355647.1"; exon_number "1";
NW_021834109.1	Gnomon	CDS	16567	16805	.	+	2	gene_id "LOC115230648"; db_xref "GeneID:115230648"; gbkey "CDS"; gene "LOC115230648"; ID ""; gene_name "LOC115230648"; transcript_id "XM_036499754.1"; product "dynein assembly factor 4, axonemal-like"; protein_id "XP_036355647.1"; exon_number "2";
NW_021834109.1	Gnomon	exon	16120	16408	.	+	.	gene_id "LOC115230648"; db_xref "GeneID:115230648"; gbkey "mRNA"; gene "LOC115230648"; ID ""; gene_name "LOC115230648"; transcript_id "XM_036499754.1"; product "dynein assembly factor 4, axonemal-like"; exon_number "1"; model_evidence "Supporting evidence includes similarity to: 1 Protein, and 86% coverage of the annotated genomic feature by RNAseq alignments";
NW_021834109.1	Gnomon	exon	16567	16808	.	+	.	gene_id "LOC115230648"; db_xref "GeneID:115230648"; gbkey "mRNA"; gene "LOC115230648"; ID ""; gene_name "LOC115230648"; transcript_id "XM_036499754.1"; product "dynein assembly factor 4, axonemal-like"; exon_number "2"; model_evidence "Supporting evidence includes similarity to: 1 Protein, and 86% coverage of the annotated genomic feature by RNAseq alignments";
NW_021834109.1	Gnomon	start_codon	16120	16122	.	+	0	gene_id "LOC115230648"; db_xref "GeneID:115230648"; gbkey "CDS"; gene "LOC115230648"; ID ""; gene_name "LOC115230648"; transcript_id "XM_036499754.1"; product "dynein assembly factor 4, axonemal-like"; protein_id "XP_036355647.1"; exon_number "1";
NW_021834109.1	Gnomon	stop_codon	16806	16808	.	+	0	gene_id "LOC115230648"; db_xref "GeneID:115230648"; gbkey "CDS"; gene "LOC115230648"; ID ""; gene_name "LOC115230648"; transcript_id "XM_036499754.1"; product "dynein assembly factor 4, axonemal-like"; protein_id "XP_036355647.1"; exon_number "2";
NW_021834114.1	Gnomon	gene	1355	2899	.	+	.	gene_id "LOC118761653"; db_xref "GeneID:118761653"; gbkey "Gene"; gene "LOC118761653"; gene_biotype "lncRNA"; ID ""; gene_name "LOC118761653";
NW_021834114.1	Gnomon	transcript	1355	2899	.	+	.	gene_id "LOC118761653"; ID "XR_004997540.1"; gene_name "LOC118761653"; transcript_id "XR_004997540.1";
NW_021834114.1	Gnomon	exon	1355	1388	.	+	.	gene_id "LOC118761653"; db_xref "GeneID:118761653"; gbkey "ncRNA"; gene "LOC118761653"; ID ""; gene_name "LOC118761653"; transcript_id "XR_004997540.1"; product "uncharacterized LOC118761653"; exon_number "1"; model_evidence "Supporting evidence includes similarity to: 100% coverage of the annotated genomic feature by RNAseq alignments, including 4 samples with support for all annotated introns";
NW_021834114.1	Gnomon	exon	1869	2035	.	+	.	gene_id "LOC118761653"; db_xref "GeneID:118761653"; gbkey "ncRNA"; gene "LOC118761653"; ID ""; gene_name "LOC118761653"; transcript_id "XR_004997540.1"; product "uncharacterized LOC118761653"; exon_number "2"; model_evidence "Supporting evidence includes similarity to: 100% coverage of the annotated genomic feature by RNAseq alignments, including 4 samples with support for all annotated introns";
NW_021834114.1	Gnomon	exon	2797	2899	.	+	.	gene_id "LOC118761653"; db_xref "GeneID:118761653"; gbkey "ncRNA"; gene "LOC118761653"; ID ""; gene_name "LOC118761653"; transcript_id "XR_004997540.1"; product "uncharacterized LOC118761653"; exon_number "3"; model_evidence "Supporting evidence includes similarity to: 100% coverage of the annotated genomic feature by RNAseq alignments, including 4 samples with support for all annotated introns";
NW_021834120.1	Gnomon	gene	4112	26134	.	-	.	gene_id "LOC115230649"; db_xref "GeneID:115230649"; gbkey "Gene"; gene "LOC115230649"; gene_biotype "protein_coding"; ID ""; gene_name "LOC115230649";
NW_021834120.1	Gnomon	transcript	4112	26134	.	-	.	gene_id "LOC115230649"; ID "XM_029800790.2"; gene_name "LOC115230649"; transcript_id "XM_029800790.2";
NW_021834120.1	Gnomon	CDS	16159	16387	.	-	2	gene_id "LOC115230649"; db_xref "GeneID:115230649"; gbkey "CDS"; gene "LOC115230649"; ID ""; gene_name "LOC115230649"; transcript_id "XM_029800790.2"; product "probable cytochrome P450 12e1, mitochondrial"; protein_id "XP_029656650.2"; exon_number "3";
NW_021834120.1	Gnomon	CDS	25731	25944	.	-	0	gene_id "LOC115230649"; db_xref "GeneID:115230649"; gbkey "CDS"; gene "LOC115230649"; ID ""; gene_name "LOC115230649"; transcript_id "XM_029800790.2"; product "probable cytochrome P450 12e1, mitochondrial"; protein_id "XP_029656650.2"; exon_number "2";
NW_021834120.1	Gnomon	CDS	4130	4325	.	-	1	gene_id "LOC115230649"; db_xref "GeneID:115230649"; gbkey "CDS"; gene "LOC115230649"; ID ""; gene_name "LOC115230649"; transcript_id "XM_029800790.2"; product "probable cytochrome P450 12e1, mitochondrial"; protein_id "XP_029656650.2"; exon_number "6";
NW_021834120.1	Gnomon	CDS	6784	6976	.	-	2	gene_id "LOC115230649"; db_xref "GeneID:115230649"; gbkey "CDS"; gene "LOC115230649"; ID ""; gene_name "LOC115230649"; transcript_id "XM_029800790.2"; product "probable cytochrome P450 12e1, mitochondrial"; protein_id "XP_029656650.2"; exon_number "5";
NW_021834120.1	Gnomon	CDS	9069	9259	.	-	1	gene_id "LOC115230649"; db_xref "GeneID:115230649"; gbkey "CDS"; gene "LOC115230649"; ID ""; gene_name "LOC115230649"; transcript_id "XM_029800790.2"; product "probable cytochrome P450 12e1, mitochondrial"; protein_id "XP_029656650.2"; exon_number "4";
NW_021834120.1	Gnomon	exon	16159	16387	.	-	.	gene_id "LOC115230649"; db_xref "GeneID:115230649"; gbkey "mRNA"; gene "LOC115230649"; ID ""; gene_name "LOC115230649"; transcript_id "XM_029800790.2"; product "probable cytochrome P450 12e1, mitochondrial"; exon_number "3"; model_evidence "Supporting evidence includes similarity to: 100% coverage of the annotated genomic feature by RNAseq alignments, including 15 samples with support for all annotated introns";
NW_021834120.1	Gnomon	exon	25731	25951	.	-	.	gene_id "LOC115230649"; db_xref "GeneID:115230649"; gbkey "mRNA"; gene "LOC115230649"; ID ""; gene_name "LOC115230649"; transcript_id "XM_029800790.2"; product "probable cytochrome P450 12e1, mitochondrial"; exon_number "2"; model_evidence "Supporting evidence includes similarity to: 100% coverage of the annotated genomic feature by RNAseq alignments, including 15 samples with support for all annotated introns";
NW_021834120.1	Gnomon	exon	26087	26134	.	-	.	gene_id "LOC115230649"; db_xref "GeneID:115230649"; gbkey "mRNA"; gene "LOC115230649"; ID ""; gene_name "LOC115230649"; transcript_id "XM_029800790.2"; product "probable cytochrome P450 12e1, mitochondrial"; exon_number "1"; model_evidence "Supporting evidence includes similarity to: 100% coverage of the annotated genomic feature by RNAseq alignments, including 15 samples with support for all annotated introns";
NW_021834120.1	Gnomon	exon	4112	4325	.	-	.	gene_id "LOC115230649"; db_xref "GeneID:115230649"; gbkey "mRNA"; gene "LOC115230649"; ID ""; gene_name "LOC115230649"; transcript_id "XM_029800790.2"; product "probable cytochrome P450 12e1, mitochondrial"; exon_number "6"; model_evidence "Supporting evidence includes similarity to: 100% coverage of the annotated genomic feature by RNAseq alignments, including 15 samples with support for all annotated introns";
NW_021834120.1	Gnomon	exon	6784	6976	.	-	.	gene_id "LOC115230649"; db_xref "GeneID:115230649"; gbkey "mRNA"; gene "LOC115230649"; ID ""; gene_name "LOC115230649"; transcript_id "XM_029800790.2"; product "probable cytochrome P450 12e1, mitochondrial"; exon_number "5"; model_evidence "Supporting evidence includes similarity to: 100% coverage of the annotated genomic feature by RNAseq alignments, including 15 samples with support for all annotated introns";
NW_021834120.1	Gnomon	exon	9069	9259	.	-	.	gene_id "LOC115230649"; db_xref "GeneID:115230649"; gbkey "mRNA"; gene "LOC115230649"; ID ""; gene_name "LOC115230649"; transcript_id "XM_029800790.2"; product "probable cytochrome P450 12e1, mitochondrial"; exon_number "4"; model_evidence "Supporting evidence includes similarity to: 100% coverage of the annotated genomic feature by RNAseq alignments, including 15 samples with support for all annotated introns";
NW_021834120.1	Gnomon	start_codon	25942	25944	.	-	0	gene_id "LOC115230649"; db_xref "GeneID:115230649"; gbkey "CDS"; gene "LOC115230649"; ID ""; gene_name "LOC115230649"; transcript_id "XM_029800790.2"; product "probable cytochrome P450 12e1, mitochondrial"; protein_id "XP_029656650.2"; exon_number "2";
NW_021834120.1	Gnomon	stop_codon	4127	4129	.	-	0	gene_id "LOC115230649"; db_xref "GeneID:115230649"; gbkey "CDS"; gene "LOC115230649"; ID ""; gene_name "LOC115230649"; transcript_id "XM_029800790.2"; product "probable cytochrome P450 12e1, mitochondrial"; protein_id "XP_029656650.2"; exon_number "6";
NW_021834123.1	Gnomon	gene	2888	6428	.	+	.	gene_id "LOC115230650"; db_xref "GeneID:115230650"; gbkey "Gene"; gene "LOC115230650"; gene_biotype "protein_coding"; ID ""; gene_name "LOC115230650";
NW_021834123.1	Gnomon	transcript	2888	6428	.	+	.	gene_id "LOC115230650"; ID "XM_029800791.2"; gene_name "LOC115230650"; transcript_id "XM_029800791.2";
NW_021834123.1	Gnomon	CDS	2986	3000	.	+	0	gene_id "LOC115230650"; db_xref "GeneID:115230650"; gbkey "CDS"; gene "LOC115230650"; ID ""; gene_name "LOC115230650"; transcript_id "XM_029800791.2"; product "interleukin 17-like protein"; protein_id "XP_029656651.2"; exon_number "1";
NW_021834123.1	Gnomon	CDS	5901	6425	.	+	0	gene_id "LOC115230650"; db_xref "GeneID:115230650"; gbkey "CDS"; gene "LOC115230650"; ID ""; gene_name "LOC115230650"; transcript_id "XM_029800791.2"; product "interleukin 17-like protein"; protein_id "XP_029656651.2"; exon_number "2";
NW_021834123.1	Gnomon	exon	2888	3000	.	+	.	gene_id "LOC115230650"; db_xref "GeneID:115230650"; gbkey "mRNA"; gene "LOC115230650"; ID ""; gene_name "LOC115230650"; transcript_id "XM_029800791.2"; product "interleukin 17-like protein"; exon_number "1"; model_evidence "Supporting evidence includes similarity to: 1 Protein, and 99% coverage of the annotated genomic feature by RNAseq alignments, including 3 samples with support for all annotated introns";
NW_021834123.1	Gnomon	exon	5901	6428	.	+	.	gene_id "LOC115230650"; db_xref "GeneID:115230650"; gbkey "mRNA"; gene "LOC115230650"; ID ""; gene_name "LOC115230650"; transcript_id "XM_029800791.2"; product "interleukin 17-like protein"; exon_number "2"; model_evidence "Supporting evidence includes similarity to: 1 Protein, and 99% coverage of the annotated genomic feature by RNAseq alignments, including 3 samples with support for all annotated introns";
NW_021834123.1	Gnomon	start_codon	2986	2988	.	+	0	gene_id "LOC115230650"; db_xref "GeneID:115230650"; gbkey "CDS"; gene "LOC115230650"; ID ""; gene_name "LOC115230650"; transcript_id "XM_029800791.2"; product "interleukin 17-like protein"; protein_id "XP_029656651.2"; exon_number "1";
NW_021834123.1	Gnomon	stop_codon	6426	6428	.	+	0	gene_id "LOC115230650"; db_xref "GeneID:115230650"; gbkey "CDS"; gene "LOC115230650"; ID ""; gene_name "LOC115230650"; transcript_id "XM_029800791.2"; product "interleukin 17-like protein"; protein_id "XP_029656651.2"; exon_number "2";
NW_021834126.1	Gnomon	gene	20987	22147	.	+	.	gene_id "LOC118761654"; db_xref "GeneID:118761654"; gbkey "Gene"; gene "LOC118761654"; gene_biotype "lncRNA"; ID ""; gene_name "LOC118761654";
NW_021834126.1	Gnomon~Covext	transcript	20987	22147	.	+	.	gene_id "LOC118761654"; ID "XR_004997541.1"; gene_name "LOC118761654"; transcript_id "Covext~XR_004997541.1";
NW_021834126.1	Covext	exon	20987	21023	.	+	.	gene_id "LOC118761654"; db_xref "GeneID:118761654"; gbkey "ncRNA"; gene "LOC118761654"; ID ""; gene_name "LOC118761654"; transcript_id "Covext~XR_004997541.1"; product "uncharacterized LOC118761654"; exon_number "1"; model_evidence "Supporting evidence includes similarity to: 100% coverage of the annotated genomic feature by RNAseq alignments, including 2 samples with support for all annotated introns";
NW_021834126.1	Covext	exon	21387	21676	.	+	.	gene_id "LOC118761654"; db_xref "GeneID:118761654"; gbkey "ncRNA"; gene "LOC118761654"; ID ""; gene_name "LOC118761654"; transcript_id "Covext~XR_004997541.1"; product "uncharacterized LOC118761654"; exon_number "2"; model_evidence "Supporting evidence includes similarity to: 100% coverage of the annotated genomic feature by RNAseq alignments, including 2 samples with support for all annotated introns";
NW_021834126.1	Covext	exon	21387	22147	.	+	.	gene_id "LOC118761654"; db_xref "GeneID:118761654"; gbkey "ncRNA"; gene "LOC118761654"; ID ""; gene_name "LOC118761654"; transcript_id "Covext~XR_004997541.1"; product "uncharacterized LOC118761654"; exon_number "2"; model_evidence "Supporting evidence includes similarity to: 100% coverage of the annotated genomic feature by RNAseq alignments, including 2 samples with support for all annotated introns"; three_prime_ext "471";
NW_021834126.1	Gnomon	transcript	20987	21676	.	+	.	gene_id "LOC118761654"; ID "XR_004997541.1"; gene_name "LOC118761654"; transcript_id "XR_004997541.1";
NW_021834126.1	Gnomon	exon	20987	21023	.	+	.	gene_id "LOC118761654"; db_xref "GeneID:118761654"; gbkey "ncRNA"; gene "LOC118761654"; ID ""; gene_name "LOC118761654"; transcript_id "XR_004997541.1"; product "uncharacterized LOC118761654"; exon_number "1"; model_evidence "Supporting evidence includes similarity to: 100% coverage of the annotated genomic feature by RNAseq alignments, including 2 samples with support for all annotated introns";
NW_021834126.1	Gnomon	exon	21387	21676	.	+	.	gene_id "LOC118761654"; db_xref "GeneID:118761654"; gbkey "ncRNA"; gene "LOC118761654"; ID ""; gene_name "LOC118761654"; transcript_id "XR_004997541.1"; product "uncharacterized LOC118761654"; exon_number "2"; model_evidence "Supporting evidence includes similarity to: 100% coverage of the annotated genomic feature by RNAseq alignments, including 2 samples with support for all annotated introns";
NW_021834129.1	Gnomon	gene	17972	20348	.	-	.	gene_id "LOC115230652"; db_xref "GeneID:115230652"; gbkey "Gene"; gene "LOC115230652"; gene_biotype "protein_coding"; ID ""; gene_name "LOC115230652";
NW_021834129.1	Gnomon~Covext	transcript	17972	20348	.	-	.	gene_id "LOC115230652"; ID "XM_029800792.2"; gene_name "LOC115230652"; transcript_id "Covext~XM_029800792.2";
NW_021834129.1	Covext	exon	18840	20348	.	-	.	gene_id "LOC115230652"; db_xref "GeneID:115230652"; gbkey "mRNA"; gene "LOC115230652"; ID ""; gene_name "LOC115230652"; transcript_id "Covext~XM_029800792.2"; product "actin-5C-like"; exon_number "1"; model_evidence "Supporting evidence includes similarity to: 621 Proteins, and 100% coverage of the annotated genomic feature by RNAseq alignments";
NW_021834129.1	Covext	exon	17972	20348	.	-	.	gene_id "LOC115230652"; db_xref "GeneID:115230652"; gbkey "mRNA"; gene "LOC115230652"; ID ""; gene_name "LOC115230652"; transcript_id "Covext~XM_029800792.2"; product "actin-5C-like"; exon_number "1"; model_evidence "Supporting evidence includes similarity to: 621 Proteins, and 100% coverage of the annotated genomic feature by RNAseq alignments"; three_prime_ext "868";
NW_021834129.1	Gnomon	transcript	18840	20348	.	-	.	gene_id "LOC115230652"; ID "XM_029800792.2"; gene_name "LOC115230652"; transcript_id "XM_029800792.2";
NW_021834129.1	Gnomon	CDS	19324	20319	.	-	0	gene_id "LOC115230652"; db_xref "GeneID:115230652"; gbkey "CDS"; gene "LOC115230652"; ID ""; gene_name "LOC115230652"; transcript_id "XM_029800792.2"; product "actin-5C-like"; protein_id "XP_029656652.1"; exon_number "1";
NW_021834129.1	Gnomon	exon	18840	20348	.	-	.	gene_id "LOC115230652"; db_xref "GeneID:115230652"; gbkey "mRNA"; gene "LOC115230652"; ID ""; gene_name "LOC115230652"; transcript_id "XM_029800792.2"; product "actin-5C-like"; exon_number "1"; model_evidence "Supporting evidence includes similarity to: 621 Proteins, and 100% coverage of the annotated genomic feature by RNAseq alignments";
NW_021834129.1	Gnomon	start_codon	20317	20319	.	-	0	gene_id "LOC115230652"; db_xref "GeneID:115230652"; gbkey "CDS"; gene "LOC115230652"; ID ""; gene_name "LOC115230652"; transcript_id "XM_029800792.2"; product "actin-5C-like"; protein_id "XP_029656652.1"; exon_number "1";
NW_021834129.1	Gnomon	stop_codon	19321	19323	.	-	0	gene_id "LOC115230652"; db_xref "GeneID:115230652"; gbkey "CDS"; gene "LOC115230652"; ID ""; gene_name "LOC115230652"; transcript_id "XM_029800792.2"; product "actin-5C-like"; protein_id "XP_029656652.1"; exon_number "1";
NW_021834141.1	Gnomon	gene	1149	2280	.	-	.	gene_id "LOC115230654"; db_xref "GeneID:115230654"; gbkey "Gene"; gene "LOC115230654"; gene_biotype "protein_coding"; ID ""; gene_name "LOC115230654"; partial "true";
NW_021834141.1	Gnomon	transcript	1149	2280	.	-	.	gene_id "LOC115230654"; ID "XM_029800793.1"; gene_name "LOC115230654"; transcript_id "XM_029800793.1";
NW_021834141.1	Gnomon	CDS	1152	2280	.	-	0	gene_id "LOC115230654"; db_xref "GeneID:115230654"; gbkey "CDS"; gene "LOC115230654"; ID ""; gene_name "LOC115230654"; transcript_id "XM_029800793.1"; product "general transcription factor II-I repeat domain-containing protein 2A-like"; protein_id "XP_029656653.1"; exon_number "1"; partial "true";
NW_021834141.1	Gnomon	exon	1149	2280	.	-	.	gene_id "LOC115230654"; db_xref "GeneID:115230654"; gbkey "mRNA"; gene "LOC115230654"; ID ""; gene_name "LOC115230654"; transcript_id "XM_029800793.1"; product "general transcription factor II-I repeat domain-containing protein 2A-like"; exon_number "1"; model_evidence "Supporting evidence includes similarity to: 10 Proteins"; partial "true";
NW_021834141.1	Gnomon	start_codon	2278	2280	.	-	0	gene_id "LOC115230654"; db_xref "GeneID:115230654"; gbkey "CDS"; gene "LOC115230654"; ID ""; gene_name "LOC115230654"; transcript_id "XM_029800793.1"; product "general transcription factor II-I repeat domain-containing protein 2A-like"; protein_id "XP_029656653.1"; exon_number "1"; partial "true";
NW_021834141.1	Gnomon	stop_codon	1149	1151	.	-	0	gene_id "LOC115230654"; db_xref "GeneID:115230654"; gbkey "CDS"; gene "LOC115230654"; ID ""; gene_name "LOC115230654"; transcript_id "XM_029800793.1"; product "general transcription factor II-I repeat domain-containing protein 2A-like"; protein_id "XP_029656653.1"; exon_number "1"; partial "true";
NW_021834141.1	Gnomon	gene	17586	17960	.	-	.	gene_id "LOC115230655"; db_xref "GeneID:115230655"; gbkey "Gene"; gene "LOC115230655"; gene_biotype "protein_coding"; ID ""; gene_name "LOC115230655";
NW_021834141.1	Gnomon	transcript	17586	17960	.	-	.	gene_id "LOC115230655"; ID "XM_029800794.1"; gene_name "LOC115230655"; transcript_id "XM_029800794.1";
NW_021834141.1	Gnomon	CDS	17589	17960	.	-	0	gene_id "LOC115230655"; db_xref "GeneID:115230655"; gbkey "CDS"; gene "LOC115230655"; ID ""; gene_name "LOC115230655"; transcript_id "XM_029800794.1"; product "uncharacterized protein LOC115230655"; protein_id "XP_029656654.1"; exon_number "1";
NW_021834141.1	Gnomon	exon	17586	17960	.	-	.	gene_id "LOC115230655"; db_xref "GeneID:115230655"; gbkey "mRNA"; gene "LOC115230655"; ID ""; gene_name "LOC115230655"; transcript_id "XM_029800794.1"; product "uncharacterized LOC115230655"; exon_number "1"; model_evidence "Supporting evidence includes similarity to: 2 Proteins";
NW_021834141.1	Gnomon	start_codon	17958	17960	.	-	0	gene_id "LOC115230655"; db_xref "GeneID:115230655"; gbkey "CDS"; gene "LOC115230655"; ID ""; gene_name "LOC115230655"; transcript_id "XM_029800794.1"; product "uncharacterized protein LOC115230655"; protein_id "XP_029656654.1"; exon_number "1";
NW_021834141.1	Gnomon	stop_codon	17586	17588	.	-	0	gene_id "LOC115230655"; db_xref "GeneID:115230655"; gbkey "CDS"; gene "LOC115230655"; ID ""; gene_name "LOC115230655"; transcript_id "XM_029800794.1"; product "uncharacterized protein LOC115230655"; protein_id "XP_029656654.1"; exon_number "1";
NW_021834141.1	Gnomon	gene	18035	19027	.	-	.	gene_id "LOC115230656"; db_xref "GeneID:115230656"; gbkey "Gene"; gene "LOC115230656"; gene_biotype "protein_coding"; ID ""; gene_name "LOC115230656";
NW_021834141.1	Gnomon	transcript	18035	19027	.	-	.	gene_id "LOC115230656"; ID "XM_029800795.1"; gene_name "LOC115230656"; transcript_id "XM_029800795.1";
NW_021834141.1	Gnomon	CDS	18038	19027	.	-	0	gene_id "LOC115230656"; db_xref "GeneID:115230656"; gbkey "CDS"; gene "LOC115230656"; ID ""; gene_name "LOC115230656"; transcript_id "XM_029800795.1"; product "zinc finger BED domain-containing protein 5-like"; protein_id "XP_029656655.1"; exon_number "1";
NW_021834141.1	Gnomon	exon	18035	19027	.	-	.	gene_id "LOC115230656"; db_xref "GeneID:115230656"; gbkey "mRNA"; gene "LOC115230656"; ID ""; gene_name "LOC115230656"; transcript_id "XM_029800795.1"; product "zinc finger BED domain-containing protein 5-like"; exon_number "1"; model_evidence "Supporting evidence includes similarity to: 4 Proteins";
NW_021834141.1	Gnomon	start_codon	19025	19027	.	-	0	gene_id "LOC115230656"; db_xref "GeneID:115230656"; gbkey "CDS"; gene "LOC115230656"; ID ""; gene_name "LOC115230656"; transcript_id "XM_029800795.1"; product "zinc finger BED domain-containing protein 5-like"; protein_id "XP_029656655.1"; exon_number "1";
NW_021834141.1	Gnomon	stop_codon	18035	18037	.	-	0	gene_id "LOC115230656"; db_xref "GeneID:115230656"; gbkey "CDS"; gene "LOC115230656"; ID ""; gene_name "LOC115230656"; transcript_id "XM_029800795.1"; product "zinc finger BED domain-containing protein 5-like"; protein_id "XP_029656655.1"; exon_number "1";
NW_021834145.1	Gnomon	gene	1644	5837	.	-	.	gene_id "LOC118761655"; db_xref "GeneID:118761655"; gbkey "Gene"; gene "LOC118761655"; gene_biotype "protein_coding"; ID ""; gene_name "LOC118761655"; partial "true";
NW_021834145.1	Gnomon	transcript	1644	5837	.	-	.	gene_id "LOC118761655"; ID "XM_036499756.1"; gene_name "LOC118761655"; transcript_id "XM_036499756.1";
NW_021834145.1	Gnomon	CDS	1647	1822	.	-	0	gene_id "LOC118761655"; db_xref "GeneID:118761655"; gbkey "CDS"; gene "LOC118761655"; ID ""; gene_name "LOC118761655"; transcript_id "XM_036499756.1"; product "uncharacterized protein LOC118761655"; protein_id "XP_036355649.1"; exon_number "2"; partial "true";
NW_021834145.1	Gnomon	CDS	5573	5731	.	-	0	gene_id "LOC118761655"; db_xref "GeneID:118761655"; gbkey "CDS"; gene "LOC118761655"; ID ""; gene_name "LOC118761655"; transcript_id "XM_036499756.1"; product "uncharacterized protein LOC118761655"; protein_id "XP_036355649.1"; exon_number "1"; partial "true";
NW_021834145.1	Gnomon	exon	1644	1822	.	-	.	gene_id "LOC118761655"; db_xref "GeneID:118761655"; gbkey "mRNA"; gene "LOC118761655"; ID ""; gene_name "LOC118761655"; transcript_id "XM_036499756.1"; product "uncharacterized LOC118761655"; exon_number "2"; model_evidence "Supporting evidence includes similarity to: 93% coverage of the annotated genomic feature by RNAseq alignments, including 13 samples with support for all annotated introns"; partial "true";
NW_021834145.1	Gnomon	exon	5573	5837	.	-	.	gene_id "LOC118761655"; db_xref "GeneID:118761655"; gbkey "mRNA"; gene "LOC118761655"; ID ""; gene_name "LOC118761655"; transcript_id "XM_036499756.1"; product "uncharacterized LOC118761655"; exon_number "1"; model_evidence "Supporting evidence includes similarity to: 93% coverage of the annotated genomic feature by RNAseq alignments, including 13 samples with support for all annotated introns"; partial "true";
NW_021834145.1	Gnomon	start_codon	5729	5731	.	-	0	gene_id "LOC118761655"; db_xref "GeneID:118761655"; gbkey "CDS"; gene "LOC118761655"; ID ""; gene_name "LOC118761655"; transcript_id "XM_036499756.1"; product "uncharacterized protein LOC118761655"; protein_id "XP_036355649.1"; exon_number "1"; partial "true";
NW_021834145.1	Gnomon	stop_codon	1644	1646	.	-	0	gene_id "LOC118761655"; db_xref "GeneID:118761655"; gbkey "CDS"; gene "LOC118761655"; ID ""; gene_name "LOC118761655"; transcript_id "XM_036499756.1"; product "uncharacterized protein LOC118761655"; protein_id "XP_036355649.1"; exon_number "2"; partial "true";
NW_021834145.1	Gnomon	gene	22928	35883	.	+	.	gene_id "LOC118761656"; db_xref "GeneID:118761656"; gbkey "Gene"; gene "LOC118761656"; gene_biotype "lncRNA"; ID ""; gene_name "LOC118761656";
NW_021834145.1	Gnomon	transcript	22928	35883	.	+	.	gene_id "LOC118761656"; ID "XR_004997542.1"; gene_name "LOC118761656"; transcript_id "XR_004997542.1";
NW_021834145.1	Gnomon	exon	22928	22938	.	+	.	gene_id "LOC118761656"; db_xref "GeneID:118761656"; gbkey "ncRNA"; gene "LOC118761656"; ID ""; gene_name "LOC118761656"; transcript_id "XR_004997542.1"; product "uncharacterized LOC118761656"; exon_number "1"; model_evidence "Supporting evidence includes similarity to: 100% coverage of the annotated genomic feature by RNAseq alignments, including 7 samples with support for all annotated introns";
NW_021834145.1	Gnomon	exon	31316	31320	.	+	.	gene_id "LOC118761656"; db_xref "GeneID:118761656"; gbkey "ncRNA"; gene "LOC118761656"; ID ""; gene_name "LOC118761656"; transcript_id "XR_004997542.1"; product "uncharacterized LOC118761656"; exon_number "2"; model_evidence "Supporting evidence includes similarity to: 100% coverage of the annotated genomic feature by RNAseq alignments, including 7 samples with support for all annotated introns";
NW_021834145.1	Gnomon	exon	35730	35883	.	+	.	gene_id "LOC118761656"; db_xref "GeneID:118761656"; gbkey "ncRNA"; gene "LOC118761656"; ID ""; gene_name "LOC118761656"; transcript_id "XR_004997542.1"; product "uncharacterized LOC118761656"; exon_number "3"; model_evidence "Supporting evidence includes similarity to: 100% coverage of the annotated genomic feature by RNAseq alignments, including 7 samples with support for all annotated introns";
NW_021834146.1	Gnomon	gene	3886	47003	.	-	.	gene_id "LOC115230658"; db_xref "GeneID:115230658"; gbkey "Gene"; gene "LOC115230658"; gene_biotype "protein_coding"; ID ""; gene_name "LOC115230658"; partial "true";
NW_021834146.1	Gnomon	transcript	3886	47003	.	-	.	gene_id "LOC115230658"; ID "XM_036499757.1"; gene_name "LOC115230658"; transcript_id "XM_036499757.1";
NW_021834146.1	Gnomon	CDS	14086	14138	.	-	2	gene_id "LOC115230658"; db_xref "GeneID:115230658"; gbkey "CDS"; gene "LOC115230658"; ID ""; gene_name "LOC115230658"; transcript_id "XM_036499757.1"; product "uncharacterized protein LOC115230658"; protein_id "XP_036355650.1"; exon_number "9"; partial "true";
NW_021834146.1	Gnomon	CDS	16608	16690	.	-	1	gene_id "LOC115230658"; db_xref "GeneID:115230658"; gbkey "CDS"; gene "LOC115230658"; ID ""; gene_name "LOC115230658"; transcript_id "XM_036499757.1"; product "uncharacterized protein LOC115230658"; protein_id "XP_036355650.1"; exon_number "8"; partial "true";
NW_021834146.1	Gnomon	CDS	20472	20655	.	-	2	gene_id "LOC115230658"; db_xref "GeneID:115230658"; gbkey "CDS"; gene "LOC115230658"; ID ""; gene_name "LOC115230658"; transcript_id "XM_036499757.1"; product "uncharacterized protein LOC115230658"; protein_id "XP_036355650.1"; exon_number "7"; partial "true";
NW_021834146.1	Gnomon	CDS	22083	22195	.	-	1	gene_id "LOC115230658"; db_xref "GeneID:115230658"; gbkey "CDS"; gene "LOC115230658"; ID ""; gene_name "LOC115230658"; transcript_id "XM_036499757.1"; product "uncharacterized protein LOC115230658"; protein_id "XP_036355650.1"; exon_number "6"; partial "true";
NW_021834146.1	Gnomon	CDS	27000	27157	.	-	0	gene_id "LOC115230658"; db_xref "GeneID:115230658"; gbkey "CDS"; gene "LOC115230658"; ID ""; gene_name "LOC115230658"; transcript_id "XM_036499757.1"; product "uncharacterized protein LOC115230658"; protein_id "XP_036355650.1"; exon_number "5"; partial "true";
NW_021834146.1	Gnomon	CDS	33708	33779	.	-	0	gene_id "LOC115230658"; db_xref "GeneID:115230658"; gbkey "CDS"; gene "LOC115230658"; ID ""; gene_name "LOC115230658"; transcript_id "XM_036499757.1"; product "uncharacterized protein LOC115230658"; protein_id "XP_036355650.1"; exon_number "4"; partial "true";
NW_021834146.1	Gnomon	CDS	38746	38817	.	-	0	gene_id "LOC115230658"; db_xref "GeneID:115230658"; gbkey "CDS"; gene "LOC115230658"; ID ""; gene_name "LOC115230658"; transcript_id "XM_036499757.1"; product "uncharacterized protein LOC115230658"; protein_id "XP_036355650.1"; exon_number "3"; partial "true";
NW_021834146.1	Gnomon	CDS	3889	4093	.	-	0	gene_id "LOC115230658"; db_xref "GeneID:115230658"; gbkey "CDS"; gene "LOC115230658"; ID ""; gene_name "LOC115230658"; transcript_id "XM_036499757.1"; product "uncharacterized protein LOC115230658"; protein_id "XP_036355650.1"; exon_number "12"; partial "true";
NW_021834146.1	Gnomon	CDS	44437	44508	.	-	0	gene_id "LOC115230658"; db_xref "GeneID:115230658"; gbkey "CDS"; gene "LOC115230658"; ID ""; gene_name "LOC115230658"; transcript_id "XM_036499757.1"; product "uncharacterized protein LOC115230658"; protein_id "XP_036355650.1"; exon_number "2"; partial "true";
NW_021834146.1	Gnomon	CDS	46932	47003	.	-	0	gene_id "LOC115230658"; db_xref "GeneID:115230658"; gbkey "CDS"; gene "LOC115230658"; ID ""; gene_name "LOC115230658"; transcript_id "XM_036499757.1"; product "uncharacterized protein LOC115230658"; protein_id "XP_036355650.1"; exon_number "1"; partial "true";
NW_021834146.1	Gnomon	CDS	5064	5292	.	-	1	gene_id "LOC115230658"; db_xref "GeneID:115230658"; gbkey "CDS"; gene "LOC115230658"; ID ""; gene_name "LOC115230658"; transcript_id "XM_036499757.1"; product "uncharacterized protein LOC115230658"; protein_id "XP_036355650.1"; exon_number "11"; partial "true";
NW_021834146.1	Gnomon	CDS	7710	7864	.	-	0	gene_id "LOC115230658"; db_xref "GeneID:115230658"; gbkey "CDS"; gene "LOC115230658"; ID ""; gene_name "LOC115230658"; transcript_id "XM_036499757.1"; product "uncharacterized protein LOC115230658"; protein_id "XP_036355650.1"; exon_number "10"; partial "true";
NW_021834146.1	Gnomon	exon	14086	14138	.	-	.	gene_id "LOC115230658"; db_xref "GeneID:115230658"; gbkey "mRNA"; gene "LOC115230658"; ID ""; gene_name "LOC115230658"; transcript_id "XM_036499757.1"; product "uncharacterized LOC115230658"; exon_number "9"; model_evidence "Supporting evidence includes similarity to: 97% coverage of the annotated genomic feature by RNAseq alignments, including 1 sample with support for all annotated introns"; partial "true";
NW_021834146.1	Gnomon	exon	16608	16690	.	-	.	gene_id "LOC115230658"; db_xref "GeneID:115230658"; gbkey "mRNA"; gene "LOC115230658"; ID ""; gene_name "LOC115230658"; transcript_id "XM_036499757.1"; product "uncharacterized LOC115230658"; exon_number "8"; model_evidence "Supporting evidence includes similarity to: 97% coverage of the annotated genomic feature by RNAseq alignments, including 1 sample with support for all annotated introns"; partial "true";
NW_021834146.1	Gnomon	exon	20472	20655	.	-	.	gene_id "LOC115230658"; db_xref "GeneID:115230658"; gbkey "mRNA"; gene "LOC115230658"; ID ""; gene_name "LOC115230658"; transcript_id "XM_036499757.1"; product "uncharacterized LOC115230658"; exon_number "7"; model_evidence "Supporting evidence includes similarity to: 97% coverage of the annotated genomic feature by RNAseq alignments, including 1 sample with support for all annotated introns"; partial "true";
NW_021834146.1	Gnomon	exon	22083	22195	.	-	.	gene_id "LOC115230658"; db_xref "GeneID:115230658"; gbkey "mRNA"; gene "LOC115230658"; ID ""; gene_name "LOC115230658"; transcript_id "XM_036499757.1"; product "uncharacterized LOC115230658"; exon_number "6"; model_evidence "Supporting evidence includes similarity to: 97% coverage of the annotated genomic feature by RNAseq alignments, including 1 sample with support for all annotated introns"; partial "true";
NW_021834146.1	Gnomon	exon	27000	27157	.	-	.	gene_id "LOC115230658"; db_xref "GeneID:115230658"; gbkey "mRNA"; gene "LOC115230658"; ID ""; gene_name "LOC115230658"; transcript_id "XM_036499757.1"; product "uncharacterized LOC115230658"; exon_number "5"; model_evidence "Supporting evidence includes similarity to: 97% coverage of the annotated genomic feature by RNAseq alignments, including 1 sample with support for all annotated introns"; partial "true";
NW_021834146.1	Gnomon	exon	33708	33779	.	-	.	gene_id "LOC115230658"; db_xref "GeneID:115230658"; gbkey "mRNA"; gene "LOC115230658"; ID ""; gene_name "LOC115230658"; transcript_id "XM_036499757.1"; product "uncharacterized LOC115230658"; exon_number "4"; model_evidence "Supporting evidence includes similarity to: 97% coverage of the annotated genomic feature by RNAseq alignments, including 1 sample with support for all annotated introns"; partial "true";
NW_021834146.1	Gnomon	exon	38746	38817	.	-	.	gene_id "LOC115230658"; db_xref "GeneID:115230658"; gbkey "mRNA"; gene "LOC115230658"; ID ""; gene_name "LOC115230658"; transcript_id "XM_036499757.1"; product "uncharacterized LOC115230658"; exon_number "3"; model_evidence "Supporting evidence includes similarity to: 97% coverage of the annotated genomic feature by RNAseq alignments, including 1 sample with support for all annotated introns"; partial "true";
NW_021834146.1	Gnomon	exon	3886	4093	.	-	.	gene_id "LOC115230658"; db_xref "GeneID:115230658"; gbkey "mRNA"; gene "LOC115230658"; ID ""; gene_name "LOC115230658"; transcript_id "XM_036499757.1"; product "uncharacterized LOC115230658"; exon_number "12"; model_evidence "Supporting evidence includes similarity to: 97% coverage of the annotated genomic feature by RNAseq alignments, including 1 sample with support for all annotated introns"; partial "true";
NW_021834146.1	Gnomon	exon	44437	44508	.	-	.	gene_id "LOC115230658"; db_xref "GeneID:115230658"; gbkey "mRNA"; gene "LOC115230658"; ID ""; gene_name "LOC115230658"; transcript_id "XM_036499757.1"; product "uncharacterized LOC115230658"; exon_number "2"; model_evidence "Supporting evidence includes similarity to: 97% coverage of the annotated genomic feature by RNAseq alignments, including 1 sample with support for all annotated introns"; partial "true";
NW_021834146.1	Gnomon	exon	46932	47003	.	-	.	gene_id "LOC115230658"; db_xref "GeneID:115230658"; gbkey "mRNA"; gene "LOC115230658"; ID ""; gene_name "LOC115230658"; transcript_id "XM_036499757.1"; product "uncharacterized LOC115230658"; exon_number "1"; model_evidence "Supporting evidence includes similarity to: 97% coverage of the annotated genomic feature by RNAseq alignments, including 1 sample with support for all annotated introns"; partial "true";
NW_021834146.1	Gnomon	exon	5064	5292	.	-	.	gene_id "LOC115230658"; db_xref "GeneID:115230658"; gbkey "mRNA"; gene "LOC115230658"; ID ""; gene_name "LOC115230658"; transcript_id "XM_036499757.1"; product "uncharacterized LOC115230658"; exon_number "11"; model_evidence "Supporting evidence includes similarity to: 97% coverage of the annotated genomic feature by RNAseq alignments, including 1 sample with support for all annotated introns"; partial "true";
NW_021834146.1	Gnomon	exon	7710	7864	.	-	.	gene_id "LOC115230658"; db_xref "GeneID:115230658"; gbkey "mRNA"; gene "LOC115230658"; ID ""; gene_name "LOC115230658"; transcript_id "XM_036499757.1"; product "uncharacterized LOC115230658"; exon_number "10"; model_evidence "Supporting evidence includes similarity to: 97% coverage of the annotated genomic feature by RNAseq alignments, including 1 sample with support for all annotated introns"; partial "true";
NW_021834146.1	Gnomon	start_codon	47001	47003	.	-	0	gene_id "LOC115230658"; db_xref "GeneID:115230658"; gbkey "CDS"; gene "LOC115230658"; ID ""; gene_name "LOC115230658"; transcript_id "XM_036499757.1"; product "uncharacterized protein LOC115230658"; protein_id "XP_036355650.1"; exon_number "1"; partial "true";
NW_021834146.1	Gnomon	stop_codon	3886	3888	.	-	0	gene_id "LOC115230658"; db_xref "GeneID:115230658"; gbkey "CDS"; gene "LOC115230658"; ID ""; gene_name "LOC115230658"; transcript_id "XM_036499757.1"; product "uncharacterized protein LOC115230658"; protein_id "XP_036355650.1"; exon_number "12"; partial "true";
NW_021834147.1	Gnomon	gene	3883	47078	.	-	.	gene_id "LOC115230659"; db_xref "GeneID:115230659"; gbkey "Gene"; gene "LOC115230659"; gene_biotype "protein_coding"; ID ""; gene_name "LOC115230659"; partial "true";
NW_021834147.1	Gnomon	transcript	3883	47078	.	-	.	gene_id "LOC115230659"; ID "XM_036499758.1"; gene_name "LOC115230659"; transcript_id "XM_036499758.1";
NW_021834147.1	Gnomon	CDS	14116	14168	.	-	2	gene_id "LOC115230659"; db_xref "GeneID:115230659"; gbkey "CDS"; gene "LOC115230659"; ID ""; gene_name "LOC115230659"; transcript_id "XM_036499758.1"; product "uncharacterized protein LOC115230659"; protein_id "XP_036355651.1"; exon_number "9"; partial "true";
NW_021834147.1	Gnomon	CDS	16664	16746	.	-	1	gene_id "LOC115230659"; db_xref "GeneID:115230659"; gbkey "CDS"; gene "LOC115230659"; ID ""; gene_name "LOC115230659"; transcript_id "XM_036499758.1"; product "uncharacterized protein LOC115230659"; protein_id "XP_036355651.1"; exon_number "8"; partial "true";
NW_021834147.1	Gnomon	CDS	20529	20712	.	-	2	gene_id "LOC115230659"; db_xref "GeneID:115230659"; gbkey "CDS"; gene "LOC115230659"; ID ""; gene_name "LOC115230659"; transcript_id "XM_036499758.1"; product "uncharacterized protein LOC115230659"; protein_id "XP_036355651.1"; exon_number "7"; partial "true";
NW_021834147.1	Gnomon	CDS	22140	22231	.	-	1	gene_id "LOC115230659"; db_xref "GeneID:115230659"; gbkey "CDS"; gene "LOC115230659"; ID ""; gene_name "LOC115230659"; transcript_id "XM_036499758.1"; product "uncharacterized protein LOC115230659"; protein_id "XP_036355651.1"; exon_number "6"; partial "true";
NW_021834147.1	Gnomon	CDS	27051	27208	.	-	0	gene_id "LOC115230659"; db_xref "GeneID:115230659"; gbkey "CDS"; gene "LOC115230659"; ID ""; gene_name "LOC115230659"; transcript_id "XM_036499758.1"; product "uncharacterized protein LOC115230659"; protein_id "XP_036355651.1"; exon_number "5"; partial "true";
NW_021834147.1	Gnomon	CDS	33763	33834	.	-	0	gene_id "LOC115230659"; db_xref "GeneID:115230659"; gbkey "CDS"; gene "LOC115230659"; ID ""; gene_name "LOC115230659"; transcript_id "XM_036499758.1"; product "uncharacterized protein LOC115230659"; protein_id "XP_036355651.1"; exon_number "4"; partial "true";
NW_021834147.1	Gnomon	CDS	38819	38890	.	-	0	gene_id "LOC115230659"; db_xref "GeneID:115230659"; gbkey "CDS"; gene "LOC115230659"; ID ""; gene_name "LOC115230659"; transcript_id "XM_036499758.1"; product "uncharacterized protein LOC115230659"; protein_id "XP_036355651.1"; exon_number "3"; partial "true";
NW_021834147.1	Gnomon	CDS	3886	4090	.	-	0	gene_id "LOC115230659"; db_xref "GeneID:115230659"; gbkey "CDS"; gene "LOC115230659"; ID ""; gene_name "LOC115230659"; transcript_id "XM_036499758.1"; product "uncharacterized protein LOC115230659"; protein_id "XP_036355651.1"; exon_number "12"; partial "true";
NW_021834147.1	Gnomon	CDS	39482	39553	.	-	0	gene_id "LOC115230659"; db_xref "GeneID:115230659"; gbkey "CDS"; gene "LOC115230659"; ID ""; gene_name "LOC115230659"; transcript_id "XM_036499758.1"; product "uncharacterized protein LOC115230659"; protein_id "XP_036355651.1"; exon_number "2"; partial "true";
NW_021834147.1	Gnomon	CDS	47007	47078	.	-	0	gene_id "LOC115230659"; db_xref "GeneID:115230659"; gbkey "CDS"; gene "LOC115230659"; ID ""; gene_name "LOC115230659"; transcript_id "XM_036499758.1"; product "uncharacterized protein LOC115230659"; protein_id "XP_036355651.1"; exon_number "1"; partial "true";
NW_021834147.1	Gnomon	CDS	5064	5292	.	-	1	gene_id "LOC115230659"; db_xref "GeneID:115230659"; gbkey "CDS"; gene "LOC115230659"; ID ""; gene_name "LOC115230659"; transcript_id "XM_036499758.1"; product "uncharacterized protein LOC115230659"; protein_id "XP_036355651.1"; exon_number "11"; partial "true";
NW_021834147.1	Gnomon	CDS	7711	7865	.	-	0	gene_id "LOC115230659"; db_xref "GeneID:115230659"; gbkey "CDS"; gene "LOC115230659"; ID ""; gene_name "LOC115230659"; transcript_id "XM_036499758.1"; product "uncharacterized protein LOC115230659"; protein_id "XP_036355651.1"; exon_number "10"; partial "true";
NW_021834147.1	Gnomon	exon	14116	14168	.	-	.	gene_id "LOC115230659"; db_xref "GeneID:115230659"; gbkey "mRNA"; gene "LOC115230659"; ID ""; gene_name "LOC115230659"; transcript_id "XM_036499758.1"; product "uncharacterized LOC115230659"; exon_number "9"; model_evidence "Supporting evidence includes similarity to: 96% coverage of the annotated genomic feature by RNAseq alignments, including 1 sample with support for all annotated introns"; partial "true";
NW_021834147.1	Gnomon	exon	16664	16746	.	-	.	gene_id "LOC115230659"; db_xref "GeneID:115230659"; gbkey "mRNA"; gene "LOC115230659"; ID ""; gene_name "LOC115230659"; transcript_id "XM_036499758.1"; product "uncharacterized LOC115230659"; exon_number "8"; model_evidence "Supporting evidence includes similarity to: 96% coverage of the annotated genomic feature by RNAseq alignments, including 1 sample with support for all annotated introns"; partial "true";
NW_021834147.1	Gnomon	exon	20529	20712	.	-	.	gene_id "LOC115230659"; db_xref "GeneID:115230659"; gbkey "mRNA"; gene "LOC115230659"; ID ""; gene_name "LOC115230659"; transcript_id "XM_036499758.1"; product "uncharacterized LOC115230659"; exon_number "7"; model_evidence "Supporting evidence includes similarity to: 96% coverage of the annotated genomic feature by RNAseq alignments, including 1 sample with support for all annotated introns"; partial "true";
NW_021834147.1	Gnomon	exon	22140	22231	.	-	.	gene_id "LOC115230659"; db_xref "GeneID:115230659"; gbkey "mRNA"; gene "LOC115230659"; ID ""; gene_name "LOC115230659"; transcript_id "XM_036499758.1"; product "uncharacterized LOC115230659"; exon_number "6"; model_evidence "Supporting evidence includes similarity to: 96% coverage of the annotated genomic feature by RNAseq alignments, including 1 sample with support for all annotated introns"; partial "true";
NW_021834147.1	Gnomon	exon	27051	27208	.	-	.	gene_id "LOC115230659"; db_xref "GeneID:115230659"; gbkey "mRNA"; gene "LOC115230659"; ID ""; gene_name "LOC115230659"; transcript_id "XM_036499758.1"; product "uncharacterized LOC115230659"; exon_number "5"; model_evidence "Supporting evidence includes similarity to: 96% coverage of the annotated genomic feature by RNAseq alignments, including 1 sample with support for all annotated introns"; partial "true";
NW_021834147.1	Gnomon	exon	33763	33834	.	-	.	gene_id "LOC115230659"; db_xref "GeneID:115230659"; gbkey "mRNA"; gene "LOC115230659"; ID ""; gene_name "LOC115230659"; transcript_id "XM_036499758.1"; product "uncharacterized LOC115230659"; exon_number "4"; model_evidence "Supporting evidence includes similarity to: 96% coverage of the annotated genomic feature by RNAseq alignments, including 1 sample with support for all annotated introns"; partial "true";
NW_021834147.1	Gnomon	exon	38819	38890	.	-	.	gene_id "LOC115230659"; db_xref "GeneID:115230659"; gbkey "mRNA"; gene "LOC115230659"; ID ""; gene_name "LOC115230659"; transcript_id "XM_036499758.1"; product "uncharacterized LOC115230659"; exon_number "3"; model_evidence "Supporting evidence includes similarity to: 96% coverage of the annotated genomic feature by RNAseq alignments, including 1 sample with support for all annotated introns"; partial "true";
NW_021834147.1	Gnomon	exon	3883	4090	.	-	.	gene_id "LOC115230659"; db_xref "GeneID:115230659"; gbkey "mRNA"; gene "LOC115230659"; ID ""; gene_name "LOC115230659"; transcript_id "XM_036499758.1"; product "uncharacterized LOC115230659"; exon_number "12"; model_evidence "Supporting evidence includes similarity to: 96% coverage of the annotated genomic feature by RNAseq alignments, including 1 sample with support for all annotated introns"; partial "true";
NW_021834147.1	Gnomon	exon	39482	39553	.	-	.	gene_id "LOC115230659"; db_xref "GeneID:115230659"; gbkey "mRNA"; gene "LOC115230659"; ID ""; gene_name "LOC115230659"; transcript_id "XM_036499758.1"; product "uncharacterized LOC115230659"; exon_number "2"; model_evidence "Supporting evidence includes similarity to: 96% coverage of the annotated genomic feature by RNAseq alignments, including 1 sample with support for all annotated introns"; partial "true";
NW_021834147.1	Gnomon	exon	47007	47078	.	-	.	gene_id "LOC115230659"; db_xref "GeneID:115230659"; gbkey "mRNA"; gene "LOC115230659"; ID ""; gene_name "LOC115230659"; transcript_id "XM_036499758.1"; product "uncharacterized LOC115230659"; exon_number "1"; model_evidence "Supporting evidence includes similarity to: 96% coverage of the annotated genomic feature by RNAseq alignments, including 1 sample with support for all annotated introns"; partial "true";
NW_021834147.1	Gnomon	exon	5064	5292	.	-	.	gene_id "LOC115230659"; db_xref "GeneID:115230659"; gbkey "mRNA"; gene "LOC115230659"; ID ""; gene_name "LOC115230659"; transcript_id "XM_036499758.1"; product "uncharacterized LOC115230659"; exon_number "11"; model_evidence "Supporting evidence includes similarity to: 96% coverage of the annotated genomic feature by RNAseq alignments, including 1 sample with support for all annotated introns"; partial "true";
NW_021834147.1	Gnomon	exon	7711	7865	.	-	.	gene_id "LOC115230659"; db_xref "GeneID:115230659"; gbkey "mRNA"; gene "LOC115230659"; ID ""; gene_name "LOC115230659"; transcript_id "XM_036499758.1"; product "uncharacterized LOC115230659"; exon_number "10"; model_evidence "Supporting evidence includes similarity to: 96% coverage of the annotated genomic feature by RNAseq alignments, including 1 sample with support for all annotated introns"; partial "true";
NW_021834147.1	Gnomon	start_codon	47076	47078	.	-	0	gene_id "LOC115230659"; db_xref "GeneID:115230659"; gbkey "CDS"; gene "LOC115230659"; ID ""; gene_name "LOC115230659"; transcript_id "XM_036499758.1"; product "uncharacterized protein LOC115230659"; protein_id "XP_036355651.1"; exon_number "1"; partial "true";
NW_021834147.1	Gnomon	stop_codon	3883	3885	.	-	0	gene_id "LOC115230659"; db_xref "GeneID:115230659"; gbkey "CDS"; gene "LOC115230659"; ID ""; gene_name "LOC115230659"; transcript_id "XM_036499758.1"; product "uncharacterized protein LOC115230659"; protein_id "XP_036355651.1"; exon_number "12"; partial "true";
NW_021834148.1	Gnomon	gene	2631	49478	.	+	.	gene_id "LOC115230660"; db_xref "GeneID:115230660"; gbkey "Gene"; gene "LOC115230660"; gene_biotype "protein_coding"; ID ""; gene_name "LOC115230660";
NW_021834148.1	Gnomon	transcript	2631	49478	.	+	.	gene_id "LOC115230660"; ID "XM_029800800.2"; gene_name "LOC115230660"; transcript_id "XM_029800800.2";
NW_021834148.1	Gnomon	CDS	13690	13737	.	+	1	gene_id "LOC115230660"; db_xref "GeneID:115230660"; gbkey "CDS"; gene "LOC115230660"; ID ""; gene_name "LOC115230660"; transcript_id "XM_029800800.2"; product "ataxin-2"; protein_id "XP_029656660.2"; exon_number "2";
NW_021834148.1	Gnomon	CDS	2646	2686	.	+	0	gene_id "LOC115230660"; db_xref "GeneID:115230660"; gbkey "CDS"; gene "LOC115230660"; ID ""; gene_name "LOC115230660"; transcript_id "XM_029800800.2"; product "ataxin-2"; protein_id "XP_029656660.2"; exon_number "1";
NW_021834148.1	Gnomon	CDS	27858	27894	.	+	1	gene_id "LOC115230660"; db_xref "GeneID:115230660"; gbkey "CDS"; gene "LOC115230660"; ID ""; gene_name "LOC115230660"; transcript_id "XM_029800800.2"; product "ataxin-2"; protein_id "XP_029656660.2"; exon_number "3";
NW_021834148.1	Gnomon	CDS	31202	31240	.	+	0	gene_id "LOC115230660"; db_xref "GeneID:115230660"; gbkey "CDS"; gene "LOC115230660"; ID ""; gene_name "LOC115230660"; transcript_id "XM_029800800.2"; product "ataxin-2"; protein_id "XP_029656660.2"; exon_number "4";
NW_021834148.1	Gnomon	CDS	33367	33420	.	+	0	gene_id "LOC115230660"; db_xref "GeneID:115230660"; gbkey "CDS"; gene "LOC115230660"; ID ""; gene_name "LOC115230660"; transcript_id "XM_029800800.2"; product "ataxin-2"; protein_id "XP_029656660.2"; exon_number "5";
NW_021834148.1	Gnomon	CDS	34524	34595	.	+	0	gene_id "LOC115230660"; db_xref "GeneID:115230660"; gbkey "CDS"; gene "LOC115230660"; ID ""; gene_name "LOC115230660"; transcript_id "XM_029800800.2"; product "ataxin-2"; protein_id "XP_029656660.2"; exon_number "6";
NW_021834148.1	Gnomon	CDS	37229	37394	.	+	0	gene_id "LOC115230660"; db_xref "GeneID:115230660"; gbkey "CDS"; gene "LOC115230660"; ID ""; gene_name "LOC115230660"; transcript_id "XM_029800800.2"; product "ataxin-2"; protein_id "XP_029656660.2"; exon_number "7";
NW_021834148.1	Gnomon	CDS	38343	38458	.	+	2	gene_id "LOC115230660"; db_xref "GeneID:115230660"; gbkey "CDS"; gene "LOC115230660"; ID ""; gene_name "LOC115230660"; transcript_id "XM_029800800.2"; product "ataxin-2"; protein_id "XP_029656660.2"; exon_number "8";
NW_021834148.1	Gnomon	CDS	40922	41010	.	+	0	gene_id "LOC115230660"; db_xref "GeneID:115230660"; gbkey "CDS"; gene "LOC115230660"; ID ""; gene_name "LOC115230660"; transcript_id "XM_029800800.2"; product "ataxin-2"; protein_id "XP_029656660.2"; exon_number "9";
NW_021834148.1	Gnomon	CDS	41510	41731	.	+	1	gene_id "LOC115230660"; db_xref "GeneID:115230660"; gbkey "CDS"; gene "LOC115230660"; ID ""; gene_name "LOC115230660"; transcript_id "XM_029800800.2"; product "ataxin-2"; protein_id "XP_029656660.2"; exon_number "10";
NW_021834148.1	Gnomon	CDS	42106	42887	.	+	1	gene_id "LOC115230660"; db_xref "GeneID:115230660"; gbkey "CDS"; gene "LOC115230660"; ID ""; gene_name "LOC115230660"; transcript_id "XM_029800800.2"; product "ataxin-2"; protein_id "XP_029656660.2"; exon_number "11";
NW_021834148.1	Gnomon	CDS	43625	43753	.	+	2	gene_id "LOC115230660"; db_xref "GeneID:115230660"; gbkey "CDS"; gene "LOC115230660"; ID ""; gene_name "LOC115230660"; transcript_id "XM_029800800.2"; product "ataxin-2"; protein_id "XP_029656660.2"; exon_number "12";
NW_021834148.1	Gnomon	CDS	45965	46014	.	+	2	gene_id "LOC115230660"; db_xref "GeneID:115230660"; gbkey "CDS"; gene "LOC115230660"; ID ""; gene_name "LOC115230660"; transcript_id "XM_029800800.2"; product "ataxin-2"; protein_id "XP_029656660.2"; exon_number "13";
NW_021834148.1	Gnomon	CDS	48202	48320	.	+	0	gene_id "LOC115230660"; db_xref "GeneID:115230660"; gbkey "CDS"; gene "LOC115230660"; ID ""; gene_name "LOC115230660"; transcript_id "XM_029800800.2"; product "ataxin-2"; protein_id "XP_029656660.2"; exon_number "14";
NW_021834148.1	Gnomon	CDS	49334	49460	.	+	1	gene_id "LOC115230660"; db_xref "GeneID:115230660"; gbkey "CDS"; gene "LOC115230660"; ID ""; gene_name "LOC115230660"; transcript_id "XM_029800800.2"; product "ataxin-2"; protein_id "XP_029656660.2"; exon_number "15";
NW_021834148.1	Gnomon	exon	13690	13737	.	+	.	gene_id "LOC115230660"; db_xref "GeneID:115230660"; gbkey "mRNA"; gene "LOC115230660"; ID ""; gene_name "LOC115230660"; transcript_id "XM_029800800.2"; product "ataxin-2"; exon_number "2"; model_evidence "Supporting evidence includes similarity to: 1 Protein, and 100% coverage of the annotated genomic feature by RNAseq alignments, including 11 samples with support for all annotated introns";
NW_021834148.1	Gnomon	exon	2631	2686	.	+	.	gene_id "LOC115230660"; db_xref "GeneID:115230660"; gbkey "mRNA"; gene "LOC115230660"; ID ""; gene_name "LOC115230660"; transcript_id "XM_029800800.2"; product "ataxin-2"; exon_number "1"; model_evidence "Supporting evidence includes similarity to: 1 Protein, and 100% coverage of the annotated genomic feature by RNAseq alignments, including 11 samples with support for all annotated introns";
NW_021834148.1	Gnomon	exon	27858	27894	.	+	.	gene_id "LOC115230660"; db_xref "GeneID:115230660"; gbkey "mRNA"; gene "LOC115230660"; ID ""; gene_name "LOC115230660"; transcript_id "XM_029800800.2"; product "ataxin-2"; exon_number "3"; model_evidence "Supporting evidence includes similarity to: 1 Protein, and 100% coverage of the annotated genomic feature by RNAseq alignments, including 11 samples with support for all annotated introns";
NW_021834148.1	Gnomon	exon	31202	31240	.	+	.	gene_id "LOC115230660"; db_xref "GeneID:115230660"; gbkey "mRNA"; gene "LOC115230660"; ID ""; gene_name "LOC115230660"; transcript_id "XM_029800800.2"; product "ataxin-2"; exon_number "4"; model_evidence "Supporting evidence includes similarity to: 1 Protein, and 100% coverage of the annotated genomic feature by RNAseq alignments, including 11 samples with support for all annotated introns";
NW_021834148.1	Gnomon	exon	33367	33420	.	+	.	gene_id "LOC115230660"; db_xref "GeneID:115230660"; gbkey "mRNA"; gene "LOC115230660"; ID ""; gene_name "LOC115230660"; transcript_id "XM_029800800.2"; product "ataxin-2"; exon_number "5"; model_evidence "Supporting evidence includes similarity to: 1 Protein, and 100% coverage of the annotated genomic feature by RNAseq alignments, including 11 samples with support for all annotated introns";
NW_021834148.1	Gnomon	exon	34524	34595	.	+	.	gene_id "LOC115230660"; db_xref "GeneID:115230660"; gbkey "mRNA"; gene "LOC115230660"; ID ""; gene_name "LOC115230660"; transcript_id "XM_029800800.2"; product "ataxin-2"; exon_number "6"; model_evidence "Supporting evidence includes similarity to: 1 Protein, and 100% coverage of the annotated genomic feature by RNAseq alignments, including 11 samples with support for all annotated introns";
NW_021834148.1	Gnomon	exon	37229	37394	.	+	.	gene_id "LOC115230660"; db_xref "GeneID:115230660"; gbkey "mRNA"; gene "LOC115230660"; ID ""; gene_name "LOC115230660"; transcript_id "XM_029800800.2"; product "ataxin-2"; exon_number "7"; model_evidence "Supporting evidence includes similarity to: 1 Protein, and 100% coverage of the annotated genomic feature by RNAseq alignments, including 11 samples with support for all annotated introns";
NW_021834148.1	Gnomon	exon	38343	38458	.	+	.	gene_id "LOC115230660"; db_xref "GeneID:115230660"; gbkey "mRNA"; gene "LOC115230660"; ID ""; gene_name "LOC115230660"; transcript_id "XM_029800800.2"; product "ataxin-2"; exon_number "8"; model_evidence "Supporting evidence includes similarity to: 1 Protein, and 100% coverage of the annotated genomic feature by RNAseq alignments, including 11 samples with support for all annotated introns";
NW_021834148.1	Gnomon	exon	40922	41010	.	+	.	gene_id "LOC115230660"; db_xref "GeneID:115230660"; gbkey "mRNA"; gene "LOC115230660"; ID ""; gene_name "LOC115230660"; transcript_id "XM_029800800.2"; product "ataxin-2"; exon_number "9"; model_evidence "Supporting evidence includes similarity to: 1 Protein, and 100% coverage of the annotated genomic feature by RNAseq alignments, including 11 samples with support for all annotated introns";
NW_021834148.1	Gnomon	exon	41510	41731	.	+	.	gene_id "LOC115230660"; db_xref "GeneID:115230660"; gbkey "mRNA"; gene "LOC115230660"; ID ""; gene_name "LOC115230660"; transcript_id "XM_029800800.2"; product "ataxin-2"; exon_number "10"; model_evidence "Supporting evidence includes similarity to: 1 Protein, and 100% coverage of the annotated genomic feature by RNAseq alignments, including 11 samples with support for all annotated introns";
NW_021834148.1	Gnomon	exon	42106	42887	.	+	.	gene_id "LOC115230660"; db_xref "GeneID:115230660"; gbkey "mRNA"; gene "LOC115230660"; ID ""; gene_name "LOC115230660"; transcript_id "XM_029800800.2"; product "ataxin-2"; exon_number "11"; model_evidence "Supporting evidence includes similarity to: 1 Protein, and 100% coverage of the annotated genomic feature by RNAseq alignments, including 11 samples with support for all annotated introns";
NW_021834148.1	Gnomon	exon	43625	43753	.	+	.	gene_id "LOC115230660"; db_xref "GeneID:115230660"; gbkey "mRNA"; gene "LOC115230660"; ID ""; gene_name "LOC115230660"; transcript_id "XM_029800800.2"; product "ataxin-2"; exon_number "12"; model_evidence "Supporting evidence includes similarity to: 1 Protein, and 100% coverage of the annotated genomic feature by RNAseq alignments, including 11 samples with support for all annotated introns";
NW_021834148.1	Gnomon	exon	45965	46014	.	+	.	gene_id "LOC115230660"; db_xref "GeneID:115230660"; gbkey "mRNA"; gene "LOC115230660"; ID ""; gene_name "LOC115230660"; transcript_id "XM_029800800.2"; product "ataxin-2"; exon_number "13"; model_evidence "Supporting evidence includes similarity to: 1 Protein, and 100% coverage of the annotated genomic feature by RNAseq alignments, including 11 samples with support for all annotated introns";
NW_021834148.1	Gnomon	exon	48202	48320	.	+	.	gene_id "LOC115230660"; db_xref "GeneID:115230660"; gbkey "mRNA"; gene "LOC115230660"; ID ""; gene_name "LOC115230660"; transcript_id "XM_029800800.2"; product "ataxin-2"; exon_number "14"; model_evidence "Supporting evidence includes similarity to: 1 Protein, and 100% coverage of the annotated genomic feature by RNAseq alignments, including 11 samples with support for all annotated introns";
NW_021834148.1	Gnomon	exon	49334	49478	.	+	.	gene_id "LOC115230660"; db_xref "GeneID:115230660"; gbkey "mRNA"; gene "LOC115230660"; ID ""; gene_name "LOC115230660"; transcript_id "XM_029800800.2"; product "ataxin-2"; exon_number "15"; model_evidence "Supporting evidence includes similarity to: 1 Protein, and 100% coverage of the annotated genomic feature by RNAseq alignments, including 11 samples with support for all annotated introns";
NW_021834148.1	Gnomon	start_codon	2646	2648	.	+	0	gene_id "LOC115230660"; db_xref "GeneID:115230660"; gbkey "CDS"; gene "LOC115230660"; ID ""; gene_name "LOC115230660"; transcript_id "XM_029800800.2"; product "ataxin-2"; protein_id "XP_029656660.2"; exon_number "1";
NW_021834148.1	Gnomon	stop_codon	49461	49463	.	+	0	gene_id "LOC115230660"; db_xref "GeneID:115230660"; gbkey "CDS"; gene "LOC115230660"; ID ""; gene_name "LOC115230660"; transcript_id "XM_029800800.2"; product "ataxin-2"; protein_id "XP_029656660.2"; exon_number "15";
NW_021834150.1	Gnomon	gene	41087	41530	.	-	.	gene_id "LOC115230661"; db_xref "GeneID:115230661"; gbkey "Gene"; gene "LOC115230661"; gene_biotype "protein_coding"; ID ""; gene_name "LOC115230661";
NW_021834150.1	Gnomon	transcript	41087	41530	.	-	.	gene_id "LOC115230661"; ID "XM_029800801.1"; gene_name "LOC115230661"; transcript_id "XM_029800801.1";
NW_021834150.1	Gnomon	CDS	41090	41530	.	-	0	gene_id "LOC115230661"; db_xref "GeneID:115230661"; gbkey "CDS"; gene "LOC115230661"; ID ""; gene_name "LOC115230661"; transcript_id "XM_029800801.1"; product "uncharacterized protein LOC115230661"; protein_id "XP_029656661.1"; exon_number "1";
NW_021834150.1	Gnomon	exon	41087	41530	.	-	.	gene_id "LOC115230661"; db_xref "GeneID:115230661"; gbkey "mRNA"; gene "LOC115230661"; ID ""; gene_name "LOC115230661"; transcript_id "XM_029800801.1"; product "uncharacterized LOC115230661"; exon_number "1"; model_evidence "Supporting evidence includes similarity to: 4 Proteins";
NW_021834150.1	Gnomon	start_codon	41528	41530	.	-	0	gene_id "LOC115230661"; db_xref "GeneID:115230661"; gbkey "CDS"; gene "LOC115230661"; ID ""; gene_name "LOC115230661"; transcript_id "XM_029800801.1"; product "uncharacterized protein LOC115230661"; protein_id "XP_029656661.1"; exon_number "1";
NW_021834150.1	Gnomon	stop_codon	41087	41089	.	-	0	gene_id "LOC115230661"; db_xref "GeneID:115230661"; gbkey "CDS"; gene "LOC115230661"; ID ""; gene_name "LOC115230661"; transcript_id "XM_029800801.1"; product "uncharacterized protein LOC115230661"; protein_id "XP_029656661.1"; exon_number "1";
NW_021834150.1	Gnomon	gene	67439	67840	.	+	.	gene_id "LOC115230664"; db_xref "GeneID:115230664"; gbkey "Gene"; gene "LOC115230664"; gene_biotype "protein_coding"; ID ""; gene_name "LOC115230664";
NW_021834150.1	Gnomon	transcript	67439	67840	.	+	.	gene_id "LOC115230664"; ID "XM_029800803.1"; gene_name "LOC115230664"; transcript_id "XM_029800803.1";
NW_021834150.1	Gnomon	CDS	67439	67837	.	+	0	gene_id "LOC115230664"; db_xref "GeneID:115230664"; gbkey "CDS"; gene "LOC115230664"; ID ""; gene_name "LOC115230664"; transcript_id "XM_029800803.1"; product "uncharacterized protein LOC115230664"; protein_id "XP_029656663.1"; exon_number "1";
NW_021834150.1	Gnomon	exon	67439	67840	.	+	.	gene_id "LOC115230664"; db_xref "GeneID:115230664"; gbkey "mRNA"; gene "LOC115230664"; ID ""; gene_name "LOC115230664"; transcript_id "XM_029800803.1"; product "uncharacterized LOC115230664"; exon_number "1"; model_evidence "Supporting evidence includes similarity to: 1 Protein";
NW_021834150.1	Gnomon	start_codon	67439	67441	.	+	0	gene_id "LOC115230664"; db_xref "GeneID:115230664"; gbkey "CDS"; gene "LOC115230664"; ID ""; gene_name "LOC115230664"; transcript_id "XM_029800803.1"; product "uncharacterized protein LOC115230664"; protein_id "XP_029656663.1"; exon_number "1";
NW_021834150.1	Gnomon	stop_codon	67838	67840	.	+	0	gene_id "LOC115230664"; db_xref "GeneID:115230664"; gbkey "CDS"; gene "LOC115230664"; ID ""; gene_name "LOC115230664"; transcript_id "XM_029800803.1"; product "uncharacterized protein LOC115230664"; protein_id "XP_029656663.1"; exon_number "1";
NW_021834160.1	Gnomon	gene	33379	47179	.	-	.	gene_id "LOC115230665"; db_xref "GeneID:115230665"; gbkey "Gene"; gene "LOC115230665"; gene_biotype "protein_coding"; ID ""; gene_name "LOC115230665";
NW_021834160.1	Gnomon~FLAMseq	transcript	33379	47179	.	-	.	gene_id "LOC115230665"; ID "XM_029800804.2"; gene_name "LOC115230665"; transcript_id "FLAMseq_ext~XM_029800804.2"; three_prime_ext "11054";
NW_021834160.1	Gnomon~FLAMseq	exon	44433	46154	.	-	.	gene_id "LOC115230665"; db_xref "GeneID:115230665"; gbkey "mRNA"; gene "LOC115230665"; ID ""; gene_name "LOC115230665"; transcript_id "FLAMseq_ext~XM_029800804.2"; product "serine/arginine repetitive matrix protein 2-like, transcript variant X2"; exon_number "2"; model_evidence "Supporting evidence includes similarity to: 3 Proteins, and 100% coverage of the annotated genomic feature by RNAseq alignments, including 21 samples with support for all annotated introns";
NW_021834160.1	Gnomon~FLAMseq	exon	46577	47179	.	-	.	gene_id "LOC115230665"; db_xref "GeneID:115230665"; gbkey "mRNA"; gene "LOC115230665"; ID ""; gene_name "LOC115230665"; transcript_id "FLAMseq_ext~XM_029800804.2"; product "serine/arginine repetitive matrix protein 2-like, transcript variant X2"; exon_number "1"; model_evidence "Supporting evidence includes similarity to: 3 Proteins, and 100% coverage of the annotated genomic feature by RNAseq alignments, including 21 samples with support for all annotated introns";
NW_021834160.1	Gnomon~FLAMseq	exon	33379	46154	.	-	.	gene_id "LOC115230665"; db_xref "GeneID:115230665"; gbkey "mRNA"; gene "LOC115230665"; ID ""; gene_name "LOC115230665"; transcript_id "FLAMseq_ext~XM_029800804.2"; product "serine/arginine repetitive matrix protein 2-like"; exon_number "2"; model_evidence "Supporting evidence includes similarity to: 3 Proteins, and 100% coverage of the annotated genomic feature by RNAseq alignments"; three_prime_ext "11054";
NW_021834160.1	Gnomon	transcript	44433	47179	.	-	.	gene_id "LOC115230665"; ID "XM_029800804.2"; gene_name "LOC115230665"; transcript_id "XM_029800804.2";
NW_021834160.1	Gnomon	CDS	44732	45598	.	-	0	gene_id "LOC115230665"; db_xref "GeneID:115230665"; gbkey "CDS"; gene "LOC115230665"; ID ""; gene_name "LOC115230665"; transcript_id "XM_029800804.2"; product "serine/arginine repetitive matrix protein 2-like"; protein_id "XP_029656664.1"; exon_number "2";
NW_021834160.1	Gnomon	exon	44433	46154	.	-	.	gene_id "LOC115230665"; db_xref "GeneID:115230665"; gbkey "mRNA"; gene "LOC115230665"; ID ""; gene_name "LOC115230665"; transcript_id "XM_029800804.2"; product "serine/arginine repetitive matrix protein 2-like, transcript variant X2"; exon_number "2"; model_evidence "Supporting evidence includes similarity to: 3 Proteins, and 100% coverage of the annotated genomic feature by RNAseq alignments, including 21 samples with support for all annotated introns";
NW_021834160.1	Gnomon	exon	46577	47179	.	-	.	gene_id "LOC115230665"; db_xref "GeneID:115230665"; gbkey "mRNA"; gene "LOC115230665"; ID ""; gene_name "LOC115230665"; transcript_id "XM_029800804.2"; product "serine/arginine repetitive matrix protein 2-like, transcript variant X2"; exon_number "1"; model_evidence "Supporting evidence includes similarity to: 3 Proteins, and 100% coverage of the annotated genomic feature by RNAseq alignments, including 21 samples with support for all annotated introns";
NW_021834160.1	Gnomon	start_codon	45596	45598	.	-	0	gene_id "LOC115230665"; db_xref "GeneID:115230665"; gbkey "CDS"; gene "LOC115230665"; ID ""; gene_name "LOC115230665"; transcript_id "XM_029800804.2"; product "serine/arginine repetitive matrix protein 2-like"; protein_id "XP_029656664.1"; exon_number "2";
NW_021834160.1	Gnomon	stop_codon	44729	44731	.	-	0	gene_id "LOC115230665"; db_xref "GeneID:115230665"; gbkey "CDS"; gene "LOC115230665"; ID ""; gene_name "LOC115230665"; transcript_id "XM_029800804.2"; product "serine/arginine repetitive matrix protein 2-like"; protein_id "XP_029656664.1"; exon_number "2";
NW_021834160.1	Gnomon	transcript	44433	47179	.	-	.	gene_id "LOC115230665"; ID "XM_036499759.1"; gene_name "LOC115230665"; transcript_id "XM_036499759.1";
NW_021834160.1	Gnomon	CDS	44732	45598	.	-	0	gene_id "LOC115230665"; db_xref "GeneID:115230665"; gbkey "CDS"; gene "LOC115230665"; ID ""; gene_name "LOC115230665"; transcript_id "XM_036499759.1"; product "serine/arginine repetitive matrix protein 2-like"; protein_id "XP_036355652.1"; exon_number "2";
NW_021834160.1	Gnomon	exon	44433	46544	.	-	.	gene_id "LOC115230665"; db_xref "GeneID:115230665"; gbkey "mRNA"; gene "LOC115230665"; ID ""; gene_name "LOC115230665"; transcript_id "XM_036499759.1"; product "serine/arginine repetitive matrix protein 2-like, transcript variant X1"; exon_number "2"; model_evidence "Supporting evidence includes similarity to: 3 Proteins, and 100% coverage of the annotated genomic feature by RNAseq alignments, including 16 samples with support for all annotated introns";
NW_021834160.1	Gnomon	exon	46705	47179	.	-	.	gene_id "LOC115230665"; db_xref "GeneID:115230665"; gbkey "mRNA"; gene "LOC115230665"; ID ""; gene_name "LOC115230665"; transcript_id "XM_036499759.1"; product "serine/arginine repetitive matrix protein 2-like, transcript variant X1"; exon_number "1"; model_evidence "Supporting evidence includes similarity to: 3 Proteins, and 100% coverage of the annotated genomic feature by RNAseq alignments, including 16 samples with support for all annotated introns";
NW_021834160.1	Gnomon	start_codon	45596	45598	.	-	0	gene_id "LOC115230665"; db_xref "GeneID:115230665"; gbkey "CDS"; gene "LOC115230665"; ID ""; gene_name "LOC115230665"; transcript_id "XM_036499759.1"; product "serine/arginine repetitive matrix protein 2-like"; protein_id "XP_036355652.1"; exon_number "2";
NW_021834160.1	Gnomon	stop_codon	44729	44731	.	-	0	gene_id "LOC115230665"; db_xref "GeneID:115230665"; gbkey "CDS"; gene "LOC115230665"; ID ""; gene_name "LOC115230665"; transcript_id "XM_036499759.1"; product "serine/arginine repetitive matrix protein 2-like"; protein_id "XP_036355652.1"; exon_number "2";
NW_021834162.1	Gnomon	gene	2560	37441	.	-	.	gene_id "LOC115230668"; db_xref "GeneID:115230668"; gbkey "Gene"; gene "LOC115230668"; gene_biotype "protein_coding"; ID ""; gene_name "LOC115230668"; partial "true";
NW_021834162.1	PBRI	transcript	4030	13290	.	-	.	gene_id "LOC115230668"; ID ""; gene_name "LOC115230668"; transcript_id "G60176.3"; uniq_trans_id "G60176.3";
NW_021834162.1	PBRI	exon	10925	11016	.	-	.	gene_id "LOC115230668"; ID ""; gene_name "LOC115230668"; transcript_id "G60176.3"; exon_number "3"; uniq_trans_id "G60176.3";
NW_021834162.1	PBRI	exon	12074	12300	.	-	.	gene_id "LOC115230668"; ID ""; gene_name "LOC115230668"; transcript_id "G60176.3"; exon_number "2"; uniq_trans_id "G60176.3";
NW_021834162.1	PBRI	exon	13258	13290	.	-	.	gene_id "LOC115230668"; ID ""; gene_name "LOC115230668"; transcript_id "G60176.3"; exon_number "1"; uniq_trans_id "G60176.3";
NW_021834162.1	PBRI	exon	4030	4343	.	-	.	gene_id "LOC115230668"; ID ""; gene_name "LOC115230668"; transcript_id "G60176.3"; exon_number "8"; uniq_trans_id "G60176.3";
NW_021834162.1	PBRI	exon	5018	5261	.	-	.	gene_id "LOC115230668"; ID ""; gene_name "LOC115230668"; transcript_id "G60176.3"; exon_number "7"; uniq_trans_id "G60176.3";
NW_021834162.1	PBRI	exon	6893	6954	.	-	.	gene_id "LOC115230668"; ID ""; gene_name "LOC115230668"; transcript_id "G60176.3"; exon_number "6"; uniq_trans_id "G60176.3";
NW_021834162.1	PBRI	exon	7065	7152	.	-	.	gene_id "LOC115230668"; ID ""; gene_name "LOC115230668"; transcript_id "G60176.3"; exon_number "5"; uniq_trans_id "G60176.3";
NW_021834162.1	PBRI	exon	8674	8929	.	-	.	gene_id "LOC115230668"; ID ""; gene_name "LOC115230668"; transcript_id "G60176.3"; exon_number "4"; uniq_trans_id "G60176.3";
NW_021834162.1	PBRI	transcript	4239	8909	.	-	.	gene_id "LOC115230668"; ID ""; gene_name "LOC115230668"; transcript_id "G60176.4"; uniq_trans_id "G60176.4";
NW_021834162.1	PBRI	exon	4239	4343	.	-	.	gene_id "LOC115230668"; ID ""; gene_name "LOC115230668"; transcript_id "G60176.4"; exon_number "5"; uniq_trans_id "G60176.4";
NW_021834162.1	PBRI	exon	5018	5261	.	-	.	gene_id "LOC115230668"; ID ""; gene_name "LOC115230668"; transcript_id "G60176.4"; exon_number "4"; uniq_trans_id "G60176.4";
NW_021834162.1	PBRI	exon	6893	6954	.	-	.	gene_id "LOC115230668"; ID ""; gene_name "LOC115230668"; transcript_id "G60176.4"; exon_number "3"; uniq_trans_id "G60176.4";
NW_021834162.1	PBRI	exon	7065	7152	.	-	.	gene_id "LOC115230668"; ID ""; gene_name "LOC115230668"; transcript_id "G60176.4"; exon_number "2"; uniq_trans_id "G60176.4";
NW_021834162.1	PBRI	exon	8674	8909	.	-	.	gene_id "LOC115230668"; ID ""; gene_name "LOC115230668"; transcript_id "G60176.4"; exon_number "1"; uniq_trans_id "G60176.4";
NW_021834162.1	Gnomon	transcript	2560	37441	.	-	.	gene_id "LOC115230668"; ID "XM_029800806.2"; gene_name "LOC115230668"; transcript_id "XM_029800806.2";
NW_021834162.1	Gnomon	CDS	10925	11016	.	-	0	gene_id "LOC115230668"; db_xref "GeneID:115230668"; gbkey "CDS"; gene "LOC115230668"; ID ""; gene_name "LOC115230668"; transcript_id "XM_029800806.2"; product "disorganized muscle protein 1"; protein_id "XP_029656666.2"; exon_number "8"; partial "true";
NW_021834162.1	Gnomon	CDS	12074	12300	.	-	2	gene_id "LOC115230668"; db_xref "GeneID:115230668"; gbkey "CDS"; gene "LOC115230668"; ID ""; gene_name "LOC115230668"; transcript_id "XM_029800806.2"; product "disorganized muscle protein 1"; protein_id "XP_029656666.2"; exon_number "7"; partial "true";
NW_021834162.1	Gnomon	CDS	13258	13348	.	-	0	gene_id "LOC115230668"; db_xref "GeneID:115230668"; gbkey "CDS"; gene "LOC115230668"; ID ""; gene_name "LOC115230668"; transcript_id "XM_029800806.2"; product "disorganized muscle protein 1"; protein_id "XP_029656666.2"; exon_number "6"; partial "true";
NW_021834162.1	Gnomon	CDS	14382	14598	.	-	1	gene_id "LOC115230668"; db_xref "GeneID:115230668"; gbkey "CDS"; gene "LOC115230668"; ID ""; gene_name "LOC115230668"; transcript_id "XM_029800806.2"; product "disorganized muscle protein 1"; protein_id "XP_029656666.2"; exon_number "5"; partial "true";
NW_021834162.1	Gnomon	CDS	14825	14834	.	-	2	gene_id "LOC115230668"; db_xref "GeneID:115230668"; gbkey "CDS"; gene "LOC115230668"; ID ""; gene_name "LOC115230668"; transcript_id "XM_029800806.2"; product "disorganized muscle protein 1"; protein_id "XP_029656666.2"; exon_number "4"; partial "true";
NW_021834162.1	Gnomon	CDS	25547	25702	.	-	2	gene_id "LOC115230668"; db_xref "GeneID:115230668"; gbkey "CDS"; gene "LOC115230668"; ID ""; gene_name "LOC115230668"; transcript_id "XM_029800806.2"; product "disorganized muscle protein 1"; protein_id "XP_029656666.2"; exon_number "3"; partial "true";
NW_021834162.1	Gnomon	CDS	2563	2575	.	-	1	gene_id "LOC115230668"; db_xref "GeneID:115230668"; gbkey "CDS"; gene "LOC115230668"; ID ""; gene_name "LOC115230668"; transcript_id "XM_029800806.2"; product "disorganized muscle protein 1"; protein_id "XP_029656666.2"; exon_number "14"; partial "true";
NW_021834162.1	Gnomon	CDS	27998	28073	.	-	0	gene_id "LOC115230668"; db_xref "GeneID:115230668"; gbkey "CDS"; gene "LOC115230668"; ID ""; gene_name "LOC115230668"; transcript_id "XM_029800806.2"; product "disorganized muscle protein 1"; protein_id "XP_029656666.2"; exon_number "2"; partial "true";
NW_021834162.1	Gnomon	CDS	4283	4343	.	-	2	gene_id "LOC115230668"; db_xref "GeneID:115230668"; gbkey "CDS"; gene "LOC115230668"; ID ""; gene_name "LOC115230668"; transcript_id "XM_029800806.2"; product "disorganized muscle protein 1"; protein_id "XP_029656666.2"; exon_number "13"; partial "true";
NW_021834162.1	Gnomon	CDS	5018	5261	.	-	0	gene_id "LOC115230668"; db_xref "GeneID:115230668"; gbkey "CDS"; gene "LOC115230668"; ID ""; gene_name "LOC115230668"; transcript_id "XM_029800806.2"; product "disorganized muscle protein 1"; protein_id "XP_029656666.2"; exon_number "12"; partial "true";
NW_021834162.1	Gnomon	CDS	6893	6954	.	-	2	gene_id "LOC115230668"; db_xref "GeneID:115230668"; gbkey "CDS"; gene "LOC115230668"; ID ""; gene_name "LOC115230668"; transcript_id "XM_029800806.2"; product "disorganized muscle protein 1"; protein_id "XP_029656666.2"; exon_number "11"; partial "true";
NW_021834162.1	Gnomon	CDS	7065	7152	.	-	0	gene_id "LOC115230668"; db_xref "GeneID:115230668"; gbkey "CDS"; gene "LOC115230668"; ID ""; gene_name "LOC115230668"; transcript_id "XM_029800806.2"; product "disorganized muscle protein 1"; protein_id "XP_029656666.2"; exon_number "10"; partial "true";
NW_021834162.1	Gnomon	CDS	8674	8929	.	-	1	gene_id "LOC115230668"; db_xref "GeneID:115230668"; gbkey "CDS"; gene "LOC115230668"; ID ""; gene_name "LOC115230668"; transcript_id "XM_029800806.2"; product "disorganized muscle protein 1"; protein_id "XP_029656666.2"; exon_number "9"; partial "true";
NW_021834162.1	Gnomon	exon	10925	11016	.	-	.	gene_id "LOC115230668"; db_xref "GeneID:115230668"; gbkey "mRNA"; gene "LOC115230668"; ID ""; gene_name "LOC115230668"; transcript_id "XM_029800806.2"; product "disorganized muscle protein 1"; exon_number "8"; model_evidence "Supporting evidence includes similarity to: 98% coverage of the annotated genomic feature by RNAseq alignments"; partial "true";
NW_021834162.1	Gnomon	exon	12074	12300	.	-	.	gene_id "LOC115230668"; db_xref "GeneID:115230668"; gbkey "mRNA"; gene "LOC115230668"; ID ""; gene_name "LOC115230668"; transcript_id "XM_029800806.2"; product "disorganized muscle protein 1"; exon_number "7"; model_evidence "Supporting evidence includes similarity to: 98% coverage of the annotated genomic feature by RNAseq alignments"; partial "true";
NW_021834162.1	Gnomon	exon	13258	13348	.	-	.	gene_id "LOC115230668"; db_xref "GeneID:115230668"; gbkey "mRNA"; gene "LOC115230668"; ID ""; gene_name "LOC115230668"; transcript_id "XM_029800806.2"; product "disorganized muscle protein 1"; exon_number "6"; model_evidence "Supporting evidence includes similarity to: 98% coverage of the annotated genomic feature by RNAseq alignments"; partial "true";
NW_021834162.1	Gnomon	exon	14382	14598	.	-	.	gene_id "LOC115230668"; db_xref "GeneID:115230668"; gbkey "mRNA"; gene "LOC115230668"; ID ""; gene_name "LOC115230668"; transcript_id "XM_029800806.2"; product "disorganized muscle protein 1"; exon_number "5"; model_evidence "Supporting evidence includes similarity to: 98% coverage of the annotated genomic feature by RNAseq alignments"; partial "true";
NW_021834162.1	Gnomon	exon	14825	14834	.	-	.	gene_id "LOC115230668"; db_xref "GeneID:115230668"; gbkey "mRNA"; gene "LOC115230668"; ID ""; gene_name "LOC115230668"; transcript_id "XM_029800806.2"; product "disorganized muscle protein 1"; exon_number "4"; model_evidence "Supporting evidence includes similarity to: 98% coverage of the annotated genomic feature by RNAseq alignments"; partial "true";
NW_021834162.1	Gnomon	exon	25547	25702	.	-	.	gene_id "LOC115230668"; db_xref "GeneID:115230668"; gbkey "mRNA"; gene "LOC115230668"; ID ""; gene_name "LOC115230668"; transcript_id "XM_029800806.2"; product "disorganized muscle protein 1"; exon_number "3"; model_evidence "Supporting evidence includes similarity to: 98% coverage of the annotated genomic feature by RNAseq alignments"; partial "true";
NW_021834162.1	Gnomon	exon	2560	2575	.	-	.	gene_id "LOC115230668"; db_xref "GeneID:115230668"; gbkey "mRNA"; gene "LOC115230668"; ID ""; gene_name "LOC115230668"; transcript_id "XM_029800806.2"; product "disorganized muscle protein 1"; exon_number "14"; model_evidence "Supporting evidence includes similarity to: 98% coverage of the annotated genomic feature by RNAseq alignments"; partial "true";
NW_021834162.1	Gnomon	exon	27998	28140	.	-	.	gene_id "LOC115230668"; db_xref "GeneID:115230668"; gbkey "mRNA"; gene "LOC115230668"; ID ""; gene_name "LOC115230668"; transcript_id "XM_029800806.2"; product "disorganized muscle protein 1"; exon_number "2"; model_evidence "Supporting evidence includes similarity to: 98% coverage of the annotated genomic feature by RNAseq alignments"; partial "true";
NW_021834162.1	Gnomon	exon	37421	37441	.	-	.	gene_id "LOC115230668"; db_xref "GeneID:115230668"; gbkey "mRNA"; gene "LOC115230668"; ID ""; gene_name "LOC115230668"; transcript_id "XM_029800806.2"; product "disorganized muscle protein 1"; exon_number "1"; model_evidence "Supporting evidence includes similarity to: 98% coverage of the annotated genomic feature by RNAseq alignments"; partial "true";
NW_021834162.1	Gnomon	exon	4283	4343	.	-	.	gene_id "LOC115230668"; db_xref "GeneID:115230668"; gbkey "mRNA"; gene "LOC115230668"; ID ""; gene_name "LOC115230668"; transcript_id "XM_029800806.2"; product "disorganized muscle protein 1"; exon_number "13"; model_evidence "Supporting evidence includes similarity to: 98% coverage of the annotated genomic feature by RNAseq alignments"; partial "true";
NW_021834162.1	Gnomon	exon	5018	5261	.	-	.	gene_id "LOC115230668"; db_xref "GeneID:115230668"; gbkey "mRNA"; gene "LOC115230668"; ID ""; gene_name "LOC115230668"; transcript_id "XM_029800806.2"; product "disorganized muscle protein 1"; exon_number "12"; model_evidence "Supporting evidence includes similarity to: 98% coverage of the annotated genomic feature by RNAseq alignments"; partial "true";
NW_021834162.1	Gnomon	exon	6893	6954	.	-	.	gene_id "LOC115230668"; db_xref "GeneID:115230668"; gbkey "mRNA"; gene "LOC115230668"; ID ""; gene_name "LOC115230668"; transcript_id "XM_029800806.2"; product "disorganized muscle protein 1"; exon_number "11"; model_evidence "Supporting evidence includes similarity to: 98% coverage of the annotated genomic feature by RNAseq alignments"; partial "true";
NW_021834162.1	Gnomon	exon	7065	7152	.	-	.	gene_id "LOC115230668"; db_xref "GeneID:115230668"; gbkey "mRNA"; gene "LOC115230668"; ID ""; gene_name "LOC115230668"; transcript_id "XM_029800806.2"; product "disorganized muscle protein 1"; exon_number "10"; model_evidence "Supporting evidence includes similarity to: 98% coverage of the annotated genomic feature by RNAseq alignments"; partial "true";
NW_021834162.1	Gnomon	exon	8674	8929	.	-	.	gene_id "LOC115230668"; db_xref "GeneID:115230668"; gbkey "mRNA"; gene "LOC115230668"; ID ""; gene_name "LOC115230668"; transcript_id "XM_029800806.2"; product "disorganized muscle protein 1"; exon_number "9"; model_evidence "Supporting evidence includes similarity to: 98% coverage of the annotated genomic feature by RNAseq alignments"; partial "true";
NW_021834162.1	Gnomon	start_codon	28071	28073	.	-	0	gene_id "LOC115230668"; db_xref "GeneID:115230668"; gbkey "CDS"; gene "LOC115230668"; ID ""; gene_name "LOC115230668"; transcript_id "XM_029800806.2"; product "disorganized muscle protein 1"; protein_id "XP_029656666.2"; exon_number "2"; partial "true";
NW_021834162.1	Gnomon	stop_codon	2560	2562	.	-	0	gene_id "LOC115230668"; db_xref "GeneID:115230668"; gbkey "CDS"; gene "LOC115230668"; ID ""; gene_name "LOC115230668"; transcript_id "XM_029800806.2"; product "disorganized muscle protein 1"; protein_id "XP_029656666.2"; exon_number "14"; partial "true";
NW_021834163.1	Gnomon	gene	48366	51063	.	+	.	gene_id "LOC115230669"; db_xref "GeneID:115230669"; gbkey "Gene"; gene "LOC115230669"; gene_biotype "protein_coding"; ID ""; gene_name "LOC115230669";
NW_021834163.1	Gnomon	transcript	48366	51063	.	+	.	gene_id "LOC115230669"; ID "XM_029800807.2"; gene_name "LOC115230669"; transcript_id "XM_029800807.2";
NW_021834163.1	Gnomon	CDS	48386	48494	.	+	0	gene_id "LOC115230669"; db_xref "GeneID:115230669"; gbkey "CDS"; gene "LOC115230669"; ID ""; gene_name "LOC115230669"; transcript_id "XM_029800807.2"; product "sodium- and chloride-dependent GABA transporter 1-like"; protein_id "XP_029656667.2"; exon_number "1";
NW_021834163.1	Gnomon	CDS	50717	51045	.	+	2	gene_id "LOC115230669"; db_xref "GeneID:115230669"; gbkey "CDS"; gene "LOC115230669"; ID ""; gene_name "LOC115230669"; transcript_id "XM_029800807.2"; product "sodium- and chloride-dependent GABA transporter 1-like"; protein_id "XP_029656667.2"; exon_number "2";
NW_021834163.1	Gnomon	exon	48366	48494	.	+	.	gene_id "LOC115230669"; db_xref "GeneID:115230669"; gbkey "mRNA"; gene "LOC115230669"; ID ""; gene_name "LOC115230669"; transcript_id "XM_029800807.2"; product "sodium- and chloride-dependent GABA transporter 1-like"; exon_number "1"; model_evidence "Supporting evidence includes similarity to: 100% coverage of the annotated genomic feature by RNAseq alignments, including 29 samples with support for all annotated introns";
NW_021834163.1	Gnomon	exon	50717	51063	.	+	.	gene_id "LOC115230669"; db_xref "GeneID:115230669"; gbkey "mRNA"; gene "LOC115230669"; ID ""; gene_name "LOC115230669"; transcript_id "XM_029800807.2"; product "sodium- and chloride-dependent GABA transporter 1-like"; exon_number "2"; model_evidence "Supporting evidence includes similarity to: 100% coverage of the annotated genomic feature by RNAseq alignments, including 29 samples with support for all annotated introns";
NW_021834163.1	Gnomon	start_codon	48386	48388	.	+	0	gene_id "LOC115230669"; db_xref "GeneID:115230669"; gbkey "CDS"; gene "LOC115230669"; ID ""; gene_name "LOC115230669"; transcript_id "XM_029800807.2"; product "sodium- and chloride-dependent GABA transporter 1-like"; protein_id "XP_029656667.2"; exon_number "1";
NW_021834163.1	Gnomon	stop_codon	51046	51048	.	+	0	gene_id "LOC115230669"; db_xref "GeneID:115230669"; gbkey "CDS"; gene "LOC115230669"; ID ""; gene_name "LOC115230669"; transcript_id "XM_029800807.2"; product "sodium- and chloride-dependent GABA transporter 1-like"; protein_id "XP_029656667.2"; exon_number "2";
NW_021834164.1	Gnomon	gene	11760	19260	.	-	.	gene_id "LOC115230671"; db_xref "GeneID:115230671"; gbkey "Gene"; gene "LOC115230671"; gene_biotype "protein_coding"; ID ""; gene_name "LOC115230671";
NW_021834164.1	Gnomon~Covext	transcript	11760	19260	.	-	.	gene_id "LOC115230671"; ID "XM_029800808.2"; gene_name "LOC115230671"; transcript_id "Covext~XM_029800808.2";
NW_021834164.1	Covext	exon	11948	11967	.	-	.	gene_id "LOC115230671"; db_xref "GeneID:115230671"; gbkey "mRNA"; gene "LOC115230671"; ID ""; gene_name "LOC115230671"; transcript_id "Covext~XM_029800808.2"; product "uncharacterized LOC115230671"; exon_number "3"; model_evidence "Supporting evidence includes similarity to: 1 Protein";
NW_021834164.1	Covext	exon	12686	12910	.	-	.	gene_id "LOC115230671"; db_xref "GeneID:115230671"; gbkey "mRNA"; gene "LOC115230671"; ID ""; gene_name "LOC115230671"; transcript_id "Covext~XM_029800808.2"; product "uncharacterized LOC115230671"; exon_number "2"; model_evidence "Supporting evidence includes similarity to: 1 Protein";
NW_021834164.1	Covext	exon	18972	19260	.	-	.	gene_id "LOC115230671"; db_xref "GeneID:115230671"; gbkey "mRNA"; gene "LOC115230671"; ID ""; gene_name "LOC115230671"; transcript_id "Covext~XM_029800808.2"; product "uncharacterized LOC115230671"; exon_number "1"; model_evidence "Supporting evidence includes similarity to: 1 Protein";
NW_021834164.1	Covext	exon	11760	11967	.	-	.	gene_id "LOC115230671"; db_xref "GeneID:115230671"; gbkey "mRNA"; gene "LOC115230671"; ID ""; gene_name "LOC115230671"; transcript_id "Covext~XM_029800808.2"; product "uncharacterized LOC115230671"; exon_number "3"; model_evidence "Supporting evidence includes similarity to: 1 Protein"; three_prime_ext "188";
NW_021834164.1	Gnomon	transcript	11948	19260	.	-	.	gene_id "LOC115230671"; ID "XM_029800808.2"; gene_name "LOC115230671"; transcript_id "XM_029800808.2";
NW_021834164.1	Gnomon	CDS	11951	11967	.	-	2	gene_id "LOC115230671"; db_xref "GeneID:115230671"; gbkey "CDS"; gene "LOC115230671"; ID ""; gene_name "LOC115230671"; transcript_id "XM_029800808.2"; product "uncharacterized protein LOC115230671"; protein_id "XP_029656668.2"; exon_number "3";
NW_021834164.1	Gnomon	CDS	12686	12910	.	-	2	gene_id "LOC115230671"; db_xref "GeneID:115230671"; gbkey "CDS"; gene "LOC115230671"; ID ""; gene_name "LOC115230671"; transcript_id "XM_029800808.2"; product "uncharacterized protein LOC115230671"; protein_id "XP_029656668.2"; exon_number "2";
NW_021834164.1	Gnomon	CDS	18972	19260	.	-	0	gene_id "LOC115230671"; db_xref "GeneID:115230671"; gbkey "CDS"; gene "LOC115230671"; ID ""; gene_name "LOC115230671"; transcript_id "XM_029800808.2"; product "uncharacterized protein LOC115230671"; protein_id "XP_029656668.2"; exon_number "1";
NW_021834164.1	Gnomon	exon	11948	11967	.	-	.	gene_id "LOC115230671"; db_xref "GeneID:115230671"; gbkey "mRNA"; gene "LOC115230671"; ID ""; gene_name "LOC115230671"; transcript_id "XM_029800808.2"; product "uncharacterized LOC115230671"; exon_number "3"; model_evidence "Supporting evidence includes similarity to: 1 Protein";
NW_021834164.1	Gnomon	exon	12686	12910	.	-	.	gene_id "LOC115230671"; db_xref "GeneID:115230671"; gbkey "mRNA"; gene "LOC115230671"; ID ""; gene_name "LOC115230671"; transcript_id "XM_029800808.2"; product "uncharacterized LOC115230671"; exon_number "2"; model_evidence "Supporting evidence includes similarity to: 1 Protein";
NW_021834164.1	Gnomon	exon	18972	19260	.	-	.	gene_id "LOC115230671"; db_xref "GeneID:115230671"; gbkey "mRNA"; gene "LOC115230671"; ID ""; gene_name "LOC115230671"; transcript_id "XM_029800808.2"; product "uncharacterized LOC115230671"; exon_number "1"; model_evidence "Supporting evidence includes similarity to: 1 Protein";
NW_021834164.1	Gnomon	start_codon	19258	19260	.	-	0	gene_id "LOC115230671"; db_xref "GeneID:115230671"; gbkey "CDS"; gene "LOC115230671"; ID ""; gene_name "LOC115230671"; transcript_id "XM_029800808.2"; product "uncharacterized protein LOC115230671"; protein_id "XP_029656668.2"; exon_number "1";
NW_021834164.1	Gnomon	stop_codon	11948	11950	.	-	0	gene_id "LOC115230671"; db_xref "GeneID:115230671"; gbkey "CDS"; gene "LOC115230671"; ID ""; gene_name "LOC115230671"; transcript_id "XM_029800808.2"; product "uncharacterized protein LOC115230671"; protein_id "XP_029656668.2"; exon_number "3";
NW_021834164.1	Gnomon	gene	26876	41940	.	-	.	gene_id "LOC115230672"; db_xref "GeneID:115230672"; gbkey "Gene"; gene "LOC115230672"; gene_biotype "protein_coding"; ID ""; gene_name "LOC115230672";
NW_021834164.1	Gnomon~FLAMseq	transcript	26876	41940	.	-	.	gene_id "LOC115230672"; ID "XM_029800809.2"; gene_name "LOC115230672"; transcript_id "FLAMseq_ext~XM_029800809.2"; three_prime_ext "443";
NW_021834164.1	Gnomon~FLAMseq	exon	27319	27783	.	-	.	gene_id "LOC115230672"; db_xref "GeneID:115230672"; gbkey "mRNA"; gene "LOC115230672"; ID ""; gene_name "LOC115230672"; transcript_id "FLAMseq_ext~XM_029800809.2"; product "uncharacterized LOC115230672, transcript variant X1"; exon_number "5"; model_evidence "Supporting evidence includes similarity to: 100% coverage of the annotated genomic feature by RNAseq alignments, including 15 samples with support for all annotated introns";
NW_021834164.1	Gnomon~FLAMseq	exon	28296	28367	.	-	.	gene_id "LOC115230672"; db_xref "GeneID:115230672"; gbkey "mRNA"; gene "LOC115230672"; ID ""; gene_name "LOC115230672"; transcript_id "FLAMseq_ext~XM_029800809.2"; product "uncharacterized LOC115230672, transcript variant X1"; exon_number "4"; model_evidence "Supporting evidence includes similarity to: 100% coverage of the annotated genomic feature by RNAseq alignments, including 15 samples with support for all annotated introns";
NW_021834164.1	Gnomon~FLAMseq	exon	32966	33016	.	-	.	gene_id "LOC115230672"; db_xref "GeneID:115230672"; gbkey "mRNA"; gene "LOC115230672"; ID ""; gene_name "LOC115230672"; transcript_id "FLAMseq_ext~XM_029800809.2"; product "uncharacterized LOC115230672, transcript variant X1"; exon_number "3"; model_evidence "Supporting evidence includes similarity to: 100% coverage of the annotated genomic feature by RNAseq alignments, including 15 samples with support for all annotated introns";
NW_021834164.1	Gnomon~FLAMseq	exon	36577	36719	.	-	.	gene_id "LOC115230672"; db_xref "GeneID:115230672"; gbkey "mRNA"; gene "LOC115230672"; ID ""; gene_name "LOC115230672"; transcript_id "FLAMseq_ext~XM_029800809.2"; product "uncharacterized LOC115230672, transcript variant X1"; exon_number "2"; model_evidence "Supporting evidence includes similarity to: 100% coverage of the annotated genomic feature by RNAseq alignments, including 15 samples with support for all annotated introns";
NW_021834164.1	Gnomon~FLAMseq	exon	41792	41940	.	-	.	gene_id "LOC115230672"; db_xref "GeneID:115230672"; gbkey "mRNA"; gene "LOC115230672"; ID ""; gene_name "LOC115230672"; transcript_id "FLAMseq_ext~XM_029800809.2"; product "uncharacterized LOC115230672, transcript variant X1"; exon_number "1"; model_evidence "Supporting evidence includes similarity to: 100% coverage of the annotated genomic feature by RNAseq alignments, including 15 samples with support for all annotated introns";
NW_021834164.1	Gnomon~FLAMseq	exon	26876	27783	.	-	.	gene_id "LOC115230672"; db_xref "GeneID:115230672"; gbkey "mRNA"; gene "LOC115230672"; ID ""; gene_name "LOC115230672"; transcript_id "FLAMseq_ext~XM_029800809.2"; product "uncharacterized LOC115230672"; exon_number "5"; model_evidence "Supporting evidence includes similarity to: 100% coverage of the annotated genomic feature by RNAseq alignments"; three_prime_ext "443";
NW_021834164.1	Gnomon	transcript	27319	41940	.	-	.	gene_id "LOC115230672"; ID "XM_029800809.2"; gene_name "LOC115230672"; transcript_id "XM_029800809.2";
NW_021834164.1	Gnomon	CDS	27587	27783	.	-	2	gene_id "LOC115230672"; db_xref "GeneID:115230672"; gbkey "CDS"; gene "LOC115230672"; ID ""; gene_name "LOC115230672"; transcript_id "XM_029800809.2"; product "uncharacterized protein LOC115230672 isoform X1"; protein_id "XP_029656669.1"; exon_number "5";
NW_021834164.1	Gnomon	CDS	28296	28367	.	-	2	gene_id "LOC115230672"; db_xref "GeneID:115230672"; gbkey "CDS"; gene "LOC115230672"; ID ""; gene_name "LOC115230672"; transcript_id "XM_029800809.2"; product "uncharacterized protein LOC115230672 isoform X1"; protein_id "XP_029656669.1"; exon_number "4";
NW_021834164.1	Gnomon	CDS	32966	33016	.	-	2	gene_id "LOC115230672"; db_xref "GeneID:115230672"; gbkey "CDS"; gene "LOC115230672"; ID ""; gene_name "LOC115230672"; transcript_id "XM_029800809.2"; product "uncharacterized protein LOC115230672 isoform X1"; protein_id "XP_029656669.1"; exon_number "3";
NW_021834164.1	Gnomon	CDS	36577	36700	.	-	0	gene_id "LOC115230672"; db_xref "GeneID:115230672"; gbkey "CDS"; gene "LOC115230672"; ID ""; gene_name "LOC115230672"; transcript_id "XM_029800809.2"; product "uncharacterized protein LOC115230672 isoform X1"; protein_id "XP_029656669.1"; exon_number "2";
NW_021834164.1	Gnomon	exon	27319	27783	.	-	.	gene_id "LOC115230672"; db_xref "GeneID:115230672"; gbkey "mRNA"; gene "LOC115230672"; ID ""; gene_name "LOC115230672"; transcript_id "XM_029800809.2"; product "uncharacterized LOC115230672, transcript variant X1"; exon_number "5"; model_evidence "Supporting evidence includes similarity to: 100% coverage of the annotated genomic feature by RNAseq alignments, including 15 samples with support for all annotated introns";
NW_021834164.1	Gnomon	exon	28296	28367	.	-	.	gene_id "LOC115230672"; db_xref "GeneID:115230672"; gbkey "mRNA"; gene "LOC115230672"; ID ""; gene_name "LOC115230672"; transcript_id "XM_029800809.2"; product "uncharacterized LOC115230672, transcript variant X1"; exon_number "4"; model_evidence "Supporting evidence includes similarity to: 100% coverage of the annotated genomic feature by RNAseq alignments, including 15 samples with support for all annotated introns";
NW_021834164.1	Gnomon	exon	32966	33016	.	-	.	gene_id "LOC115230672"; db_xref "GeneID:115230672"; gbkey "mRNA"; gene "LOC115230672"; ID ""; gene_name "LOC115230672"; transcript_id "XM_029800809.2"; product "uncharacterized LOC115230672, transcript variant X1"; exon_number "3"; model_evidence "Supporting evidence includes similarity to: 100% coverage of the annotated genomic feature by RNAseq alignments, including 15 samples with support for all annotated introns";
NW_021834164.1	Gnomon	exon	36577	36719	.	-	.	gene_id "LOC115230672"; db_xref "GeneID:115230672"; gbkey "mRNA"; gene "LOC115230672"; ID ""; gene_name "LOC115230672"; transcript_id "XM_029800809.2"; product "uncharacterized LOC115230672, transcript variant X1"; exon_number "2"; model_evidence "Supporting evidence includes similarity to: 100% coverage of the annotated genomic feature by RNAseq alignments, including 15 samples with support for all annotated introns";
NW_021834164.1	Gnomon	exon	41792	41940	.	-	.	gene_id "LOC115230672"; db_xref "GeneID:115230672"; gbkey "mRNA"; gene "LOC115230672"; ID ""; gene_name "LOC115230672"; transcript_id "XM_029800809.2"; product "uncharacterized LOC115230672, transcript variant X1"; exon_number "1"; model_evidence "Supporting evidence includes similarity to: 100% coverage of the annotated genomic feature by RNAseq alignments, including 15 samples with support for all annotated introns";
NW_021834164.1	Gnomon	start_codon	36698	36700	.	-	0	gene_id "LOC115230672"; db_xref "GeneID:115230672"; gbkey "CDS"; gene "LOC115230672"; ID ""; gene_name "LOC115230672"; transcript_id "XM_029800809.2"; product "uncharacterized protein LOC115230672 isoform X1"; protein_id "XP_029656669.1"; exon_number "2";
NW_021834164.1	Gnomon	stop_codon	27584	27586	.	-	0	gene_id "LOC115230672"; db_xref "GeneID:115230672"; gbkey "CDS"; gene "LOC115230672"; ID ""; gene_name "LOC115230672"; transcript_id "XM_029800809.2"; product "uncharacterized protein LOC115230672 isoform X1"; protein_id "XP_029656669.1"; exon_number "5";
NW_021834164.1	Gnomon	transcript	27319	41940	.	-	.	gene_id "LOC115230672"; ID "XM_036499761.1"; gene_name "LOC115230672"; transcript_id "XM_036499761.1";
NW_021834164.1	Gnomon	CDS	27587	27783	.	-	2	gene_id "LOC115230672"; db_xref "GeneID:115230672"; gbkey "CDS"; gene "LOC115230672"; ID ""; gene_name "LOC115230672"; transcript_id "XM_036499761.1"; product "uncharacterized protein LOC115230672 isoform X2"; protein_id "XP_036355654.1"; exon_number "4";
NW_021834164.1	Gnomon	CDS	28296	28367	.	-	2	gene_id "LOC115230672"; db_xref "GeneID:115230672"; gbkey "CDS"; gene "LOC115230672"; ID ""; gene_name "LOC115230672"; transcript_id "XM_036499761.1"; product "uncharacterized protein LOC115230672 isoform X2"; protein_id "XP_036355654.1"; exon_number "3";
NW_021834164.1	Gnomon	CDS	36577	36700	.	-	0	gene_id "LOC115230672"; db_xref "GeneID:115230672"; gbkey "CDS"; gene "LOC115230672"; ID ""; gene_name "LOC115230672"; transcript_id "XM_036499761.1"; product "uncharacterized protein LOC115230672 isoform X2"; protein_id "XP_036355654.1"; exon_number "2";
NW_021834164.1	Gnomon	exon	27319	27783	.	-	.	gene_id "LOC115230672"; db_xref "GeneID:115230672"; gbkey "mRNA"; gene "LOC115230672"; ID ""; gene_name "LOC115230672"; transcript_id "XM_036499761.1"; product "uncharacterized LOC115230672, transcript variant X2"; exon_number "4"; model_evidence "Supporting evidence includes similarity to: 100% coverage of the annotated genomic feature by RNAseq alignments, including 14 samples with support for all annotated introns";
NW_021834164.1	Gnomon	exon	28296	28367	.	-	.	gene_id "LOC115230672"; db_xref "GeneID:115230672"; gbkey "mRNA"; gene "LOC115230672"; ID ""; gene_name "LOC115230672"; transcript_id "XM_036499761.1"; product "uncharacterized LOC115230672, transcript variant X2"; exon_number "3"; model_evidence "Supporting evidence includes similarity to: 100% coverage of the annotated genomic feature by RNAseq alignments, including 14 samples with support for all annotated introns";
NW_021834164.1	Gnomon	exon	36577	36719	.	-	.	gene_id "LOC115230672"; db_xref "GeneID:115230672"; gbkey "mRNA"; gene "LOC115230672"; ID ""; gene_name "LOC115230672"; transcript_id "XM_036499761.1"; product "uncharacterized LOC115230672, transcript variant X2"; exon_number "2"; model_evidence "Supporting evidence includes similarity to: 100% coverage of the annotated genomic feature by RNAseq alignments, including 14 samples with support for all annotated introns";
NW_021834164.1	Gnomon	exon	41792	41940	.	-	.	gene_id "LOC115230672"; db_xref "GeneID:115230672"; gbkey "mRNA"; gene "LOC115230672"; ID ""; gene_name "LOC115230672"; transcript_id "XM_036499761.1"; product "uncharacterized LOC115230672, transcript variant X2"; exon_number "1"; model_evidence "Supporting evidence includes similarity to: 100% coverage of the annotated genomic feature by RNAseq alignments, including 14 samples with support for all annotated introns";
NW_021834164.1	Gnomon	start_codon	36698	36700	.	-	0	gene_id "LOC115230672"; db_xref "GeneID:115230672"; gbkey "CDS"; gene "LOC115230672"; ID ""; gene_name "LOC115230672"; transcript_id "XM_036499761.1"; product "uncharacterized protein LOC115230672 isoform X2"; protein_id "XP_036355654.1"; exon_number "2";
NW_021834164.1	Gnomon	stop_codon	27584	27586	.	-	0	gene_id "LOC115230672"; db_xref "GeneID:115230672"; gbkey "CDS"; gene "LOC115230672"; ID ""; gene_name "LOC115230672"; transcript_id "XM_036499761.1"; product "uncharacterized protein LOC115230672 isoform X2"; protein_id "XP_036355654.1"; exon_number "4";
NW_021834164.1	Gnomon	transcript	27319	41940	.	-	.	gene_id "LOC115230672"; ID "XM_036499762.1"; gene_name "LOC115230672"; transcript_id "XM_036499762.1";
NW_021834164.1	Gnomon	CDS	27587	27783	.	-	2	gene_id "LOC115230672"; db_xref "GeneID:115230672"; gbkey "CDS"; gene "LOC115230672"; ID ""; gene_name "LOC115230672"; transcript_id "XM_036499762.1"; product "uncharacterized protein LOC115230672 isoform X3"; protein_id "XP_036355655.1"; exon_number "4";
NW_021834164.1	Gnomon	CDS	32966	33016	.	-	2	gene_id "LOC115230672"; db_xref "GeneID:115230672"; gbkey "CDS"; gene "LOC115230672"; ID ""; gene_name "LOC115230672"; transcript_id "XM_036499762.1"; product "uncharacterized protein LOC115230672 isoform X3"; protein_id "XP_036355655.1"; exon_number "3";
NW_021834164.1	Gnomon	CDS	36577	36700	.	-	0	gene_id "LOC115230672"; db_xref "GeneID:115230672"; gbkey "CDS"; gene "LOC115230672"; ID ""; gene_name "LOC115230672"; transcript_id "XM_036499762.1"; product "uncharacterized protein LOC115230672 isoform X3"; protein_id "XP_036355655.1"; exon_number "2";
NW_021834164.1	Gnomon	exon	27319	27783	.	-	.	gene_id "LOC115230672"; db_xref "GeneID:115230672"; gbkey "mRNA"; gene "LOC115230672"; ID ""; gene_name "LOC115230672"; transcript_id "XM_036499762.1"; product "uncharacterized LOC115230672, transcript variant X3"; exon_number "4"; model_evidence "Supporting evidence includes similarity to: 100% coverage of the annotated genomic feature by RNAseq alignments, including 7 samples with support for all annotated introns";
NW_021834164.1	Gnomon	exon	32966	33016	.	-	.	gene_id "LOC115230672"; db_xref "GeneID:115230672"; gbkey "mRNA"; gene "LOC115230672"; ID ""; gene_name "LOC115230672"; transcript_id "XM_036499762.1"; product "uncharacterized LOC115230672, transcript variant X3"; exon_number "3"; model_evidence "Supporting evidence includes similarity to: 100% coverage of the annotated genomic feature by RNAseq alignments, including 7 samples with support for all annotated introns";
NW_021834164.1	Gnomon	exon	36577	36719	.	-	.	gene_id "LOC115230672"; db_xref "GeneID:115230672"; gbkey "mRNA"; gene "LOC115230672"; ID ""; gene_name "LOC115230672"; transcript_id "XM_036499762.1"; product "uncharacterized LOC115230672, transcript variant X3"; exon_number "2"; model_evidence "Supporting evidence includes similarity to: 100% coverage of the annotated genomic feature by RNAseq alignments, including 7 samples with support for all annotated introns";
NW_021834164.1	Gnomon	exon	41792	41940	.	-	.	gene_id "LOC115230672"; db_xref "GeneID:115230672"; gbkey "mRNA"; gene "LOC115230672"; ID ""; gene_name "LOC115230672"; transcript_id "XM_036499762.1"; product "uncharacterized LOC115230672, transcript variant X3"; exon_number "1"; model_evidence "Supporting evidence includes similarity to: 100% coverage of the annotated genomic feature by RNAseq alignments, including 7 samples with support for all annotated introns";
NW_021834164.1	Gnomon	start_codon	36698	36700	.	-	0	gene_id "LOC115230672"; db_xref "GeneID:115230672"; gbkey "CDS"; gene "LOC115230672"; ID ""; gene_name "LOC115230672"; transcript_id "XM_036499762.1"; product "uncharacterized protein LOC115230672 isoform X3"; protein_id "XP_036355655.1"; exon_number "2";
NW_021834164.1	Gnomon	stop_codon	27584	27586	.	-	0	gene_id "LOC115230672"; db_xref "GeneID:115230672"; gbkey "CDS"; gene "LOC115230672"; ID ""; gene_name "LOC115230672"; transcript_id "XM_036499762.1"; product "uncharacterized protein LOC115230672 isoform X3"; protein_id "XP_036355655.1"; exon_number "4";
NW_021834164.1	Gnomon	gene	48365	54349	.	+	.	gene_id "LOC115230673"; db_xref "GeneID:115230673"; gbkey "Gene"; gene "LOC115230673"; gene_biotype "lncRNA"; ID ""; gene_name "LOC115230673";
NW_021834164.1	Gnomon~Covext	transcript	48365	54349	.	+	.	gene_id "LOC115230673"; ID "XR_003883450.2"; gene_name "LOC115230673"; transcript_id "Covext~XR_003883450.2";
NW_021834164.1	Covext	exon	48365	48891	.	+	.	gene_id "LOC115230673"; db_xref "GeneID:115230673"; gbkey "ncRNA"; gene "LOC115230673"; ID ""; gene_name "LOC115230673"; transcript_id "Covext~XR_003883450.2"; product "uncharacterized LOC115230673"; exon_number "1"; model_evidence "Supporting evidence includes similarity to: 100% coverage of the annotated genomic feature by RNAseq alignments, including 7 samples with support for all annotated introns";
NW_021834164.1	Covext	exon	52337	52546	.	+	.	gene_id "LOC115230673"; db_xref "GeneID:115230673"; gbkey "ncRNA"; gene "LOC115230673"; ID ""; gene_name "LOC115230673"; transcript_id "Covext~XR_003883450.2"; product "uncharacterized LOC115230673"; exon_number "2"; model_evidence "Supporting evidence includes similarity to: 100% coverage of the annotated genomic feature by RNAseq alignments, including 7 samples with support for all annotated introns";
NW_021834164.1	Covext	exon	54174	54198	.	+	.	gene_id "LOC115230673"; db_xref "GeneID:115230673"; gbkey "ncRNA"; gene "LOC115230673"; ID ""; gene_name "LOC115230673"; transcript_id "Covext~XR_003883450.2"; product "uncharacterized LOC115230673"; exon_number "3"; model_evidence "Supporting evidence includes similarity to: 100% coverage of the annotated genomic feature by RNAseq alignments, including 7 samples with support for all annotated introns";
NW_021834164.1	Covext	exon	54174	54349	.	+	.	gene_id "LOC115230673"; db_xref "GeneID:115230673"; gbkey "ncRNA"; gene "LOC115230673"; ID ""; gene_name "LOC115230673"; transcript_id "Covext~XR_003883450.2"; product "uncharacterized LOC115230673"; exon_number "3"; model_evidence "Supporting evidence includes similarity to: 100% coverage of the annotated genomic feature by RNAseq alignments, including 7 samples with support for all annotated introns"; three_prime_ext "151";
NW_021834164.1	Gnomon	transcript	48365	54198	.	+	.	gene_id "LOC115230673"; ID "XR_003883450.2"; gene_name "LOC115230673"; transcript_id "XR_003883450.2";
NW_021834164.1	Gnomon	exon	48365	48891	.	+	.	gene_id "LOC115230673"; db_xref "GeneID:115230673"; gbkey "ncRNA"; gene "LOC115230673"; ID ""; gene_name "LOC115230673"; transcript_id "XR_003883450.2"; product "uncharacterized LOC115230673"; exon_number "1"; model_evidence "Supporting evidence includes similarity to: 100% coverage of the annotated genomic feature by RNAseq alignments, including 7 samples with support for all annotated introns";
NW_021834164.1	Gnomon	exon	52337	52546	.	+	.	gene_id "LOC115230673"; db_xref "GeneID:115230673"; gbkey "ncRNA"; gene "LOC115230673"; ID ""; gene_name "LOC115230673"; transcript_id "XR_003883450.2"; product "uncharacterized LOC115230673"; exon_number "2"; model_evidence "Supporting evidence includes similarity to: 100% coverage of the annotated genomic feature by RNAseq alignments, including 7 samples with support for all annotated introns";
NW_021834164.1	Gnomon	exon	54174	54198	.	+	.	gene_id "LOC115230673"; db_xref "GeneID:115230673"; gbkey "ncRNA"; gene "LOC115230673"; ID ""; gene_name "LOC115230673"; transcript_id "XR_003883450.2"; product "uncharacterized LOC115230673"; exon_number "3"; model_evidence "Supporting evidence includes similarity to: 100% coverage of the annotated genomic feature by RNAseq alignments, including 7 samples with support for all annotated introns";
NW_021834165.1	Gnomon	gene	3275	17404	.	+	.	gene_id "LOC115230675"; db_xref "GeneID:115230675"; gbkey "Gene"; gene "LOC115230675"; gene_biotype "protein_coding"; ID ""; gene_name "LOC115230675"; partial "true";
NW_021834165.1	Gnomon~FLAMseq~Covext	transcript	3275	17404	.	+	.	gene_id "LOC115230675"; ID "XM_029800811.2"; gene_name "LOC115230675"; transcript_id "Covext~FLAMseq_ext~XM_029800811.2"; three_prime_ext "3";
NW_021834165.1	Covext	exon	14136	14308	.	+	.	gene_id "LOC115230675"; db_xref "GeneID:115230675"; gbkey "mRNA"; gene "LOC115230675"; ID ""; gene_name "LOC115230675"; transcript_id "Covext~FLAMseq_ext~XM_029800811.2"; product "uncharacterized LOC115230675"; exon_number "2"; model_evidence "Supporting evidence includes similarity to: 1 Protein, and 100% coverage of the annotated genomic feature by RNAseq alignments, including 44 samples with support for all annotated introns"; partial "true";
NW_021834165.1	Covext	exon	15960	17398	.	+	.	gene_id "LOC115230675"; db_xref "GeneID:115230675"; gbkey "mRNA"; gene "LOC115230675"; ID ""; gene_name "LOC115230675"; transcript_id "Covext~FLAMseq_ext~XM_029800811.2"; product "uncharacterized LOC115230675"; exon_number "3"; model_evidence "Supporting evidence includes similarity to: 1 Protein, and 100% coverage of the annotated genomic feature by RNAseq alignments, including 44 samples with support for all annotated introns"; partial "true";
NW_021834165.1	Covext	exon	3275	3456	.	+	.	gene_id "LOC115230675"; db_xref "GeneID:115230675"; gbkey "mRNA"; gene "LOC115230675"; ID ""; gene_name "LOC115230675"; transcript_id "Covext~FLAMseq_ext~XM_029800811.2"; product "uncharacterized LOC115230675"; exon_number "1"; model_evidence "Supporting evidence includes similarity to: 1 Protein, and 100% coverage of the annotated genomic feature by RNAseq alignments, including 44 samples with support for all annotated introns"; partial "true";
NW_021834165.1	Covext	exon	15960	17401	.	+	.	gene_id "LOC115230675"; db_xref "GeneID:115230675"; gbkey "mRNA"; gene "LOC115230675"; ID ""; gene_name "LOC115230675"; transcript_id "Covext~FLAMseq_ext~XM_029800811.2"; product ""; exon_number "3"; model_evidence "Supporting evidence includes similarity to: 1 Protein, and 100% coverage of the annotated genomic feature by RNAseq alignments"; partial "true"; three_prime_ext "3";
NW_021834165.1	Covext	exon	15960	17404	.	+	.	gene_id "LOC115230675"; db_xref "GeneID:115230675"; gbkey "mRNA"; gene "LOC115230675"; ID ""; gene_name "LOC115230675"; transcript_id "Covext~FLAMseq_ext~XM_029800811.2"; product ""; exon_number "3"; model_evidence "Supporting evidence includes similarity to: 1 Protein, and 100% coverage of the annotated genomic feature by RNAseq alignments"; partial "true"; three_prime_ext "3";
NW_021834165.1	Gnomon~FLAMseq	transcript	3275	17401	.	+	.	gene_id "LOC115230675"; ID "XM_029800811.2"; gene_name "LOC115230675"; transcript_id "FLAMseq_ext~XM_029800811.2"; three_prime_ext "3";
NW_021834165.1	Gnomon~FLAMseq	exon	14136	14308	.	+	.	gene_id "LOC115230675"; db_xref "GeneID:115230675"; gbkey "mRNA"; gene "LOC115230675"; ID ""; gene_name "LOC115230675"; transcript_id "FLAMseq_ext~XM_029800811.2"; product "uncharacterized LOC115230675"; exon_number "2"; model_evidence "Supporting evidence includes similarity to: 1 Protein, and 100% coverage of the annotated genomic feature by RNAseq alignments, including 44 samples with support for all annotated introns"; partial "true";
NW_021834165.1	Gnomon~FLAMseq	exon	15960	17398	.	+	.	gene_id "LOC115230675"; db_xref "GeneID:115230675"; gbkey "mRNA"; gene "LOC115230675"; ID ""; gene_name "LOC115230675"; transcript_id "FLAMseq_ext~XM_029800811.2"; product "uncharacterized LOC115230675"; exon_number "3"; model_evidence "Supporting evidence includes similarity to: 1 Protein, and 100% coverage of the annotated genomic feature by RNAseq alignments, including 44 samples with support for all annotated introns"; partial "true";
NW_021834165.1	Gnomon~FLAMseq	exon	3275	3456	.	+	.	gene_id "LOC115230675"; db_xref "GeneID:115230675"; gbkey "mRNA"; gene "LOC115230675"; ID ""; gene_name "LOC115230675"; transcript_id "FLAMseq_ext~XM_029800811.2"; product "uncharacterized LOC115230675"; exon_number "1"; model_evidence "Supporting evidence includes similarity to: 1 Protein, and 100% coverage of the annotated genomic feature by RNAseq alignments, including 44 samples with support for all annotated introns"; partial "true";
NW_021834165.1	Gnomon~FLAMseq	exon	15960	17401	.	+	.	gene_id "LOC115230675"; db_xref "GeneID:115230675"; gbkey "mRNA"; gene "LOC115230675"; ID ""; gene_name "LOC115230675"; transcript_id "FLAMseq_ext~XM_029800811.2"; product ""; exon_number "3"; model_evidence "Supporting evidence includes similarity to: 1 Protein, and 100% coverage of the annotated genomic feature by RNAseq alignments"; partial "true"; three_prime_ext "3";
NW_021834165.1	Gnomon	transcript	3275	17398	.	+	.	gene_id "LOC115230675"; ID "XM_029800811.2"; gene_name "LOC115230675"; transcript_id "XM_029800811.2";
NW_021834165.1	Gnomon	CDS	14136	14308	.	+	1	gene_id "LOC115230675"; db_xref "GeneID:115230675"; gbkey "CDS"; gene "LOC115230675"; ID ""; gene_name "LOC115230675"; transcript_id "XM_029800811.2"; product "uncharacterized protein LOC115230675"; protein_id "XP_029656671.2"; exon_number "2"; partial "true";
NW_021834165.1	Gnomon	CDS	15960	16057	.	+	2	gene_id "LOC115230675"; db_xref "GeneID:115230675"; gbkey "CDS"; gene "LOC115230675"; ID ""; gene_name "LOC115230675"; transcript_id "XM_029800811.2"; product "uncharacterized protein LOC115230675"; protein_id "XP_029656671.2"; exon_number "3"; partial "true";
NW_021834165.1	Gnomon	CDS	3275	3456	.	+	0	gene_id "LOC115230675"; db_xref "GeneID:115230675"; gbkey "CDS"; gene "LOC115230675"; ID ""; gene_name "LOC115230675"; transcript_id "XM_029800811.2"; product "uncharacterized protein LOC115230675"; protein_id "XP_029656671.2"; exon_number "1"; partial "true";
NW_021834165.1	Gnomon	exon	14136	14308	.	+	.	gene_id "LOC115230675"; db_xref "GeneID:115230675"; gbkey "mRNA"; gene "LOC115230675"; ID ""; gene_name "LOC115230675"; transcript_id "XM_029800811.2"; product "uncharacterized LOC115230675"; exon_number "2"; model_evidence "Supporting evidence includes similarity to: 1 Protein, and 100% coverage of the annotated genomic feature by RNAseq alignments, including 44 samples with support for all annotated introns"; partial "true";
NW_021834165.1	Gnomon	exon	15960	17398	.	+	.	gene_id "LOC115230675"; db_xref "GeneID:115230675"; gbkey "mRNA"; gene "LOC115230675"; ID ""; gene_name "LOC115230675"; transcript_id "XM_029800811.2"; product "uncharacterized LOC115230675"; exon_number "3"; model_evidence "Supporting evidence includes similarity to: 1 Protein, and 100% coverage of the annotated genomic feature by RNAseq alignments, including 44 samples with support for all annotated introns"; partial "true";
NW_021834165.1	Gnomon	exon	3275	3456	.	+	.	gene_id "LOC115230675"; db_xref "GeneID:115230675"; gbkey "mRNA"; gene "LOC115230675"; ID ""; gene_name "LOC115230675"; transcript_id "XM_029800811.2"; product "uncharacterized LOC115230675"; exon_number "1"; model_evidence "Supporting evidence includes similarity to: 1 Protein, and 100% coverage of the annotated genomic feature by RNAseq alignments, including 44 samples with support for all annotated introns"; partial "true";
NW_021834165.1	Gnomon	start_codon	3275	3277	.	+	0	gene_id "LOC115230675"; db_xref "GeneID:115230675"; gbkey "CDS"; gene "LOC115230675"; ID ""; gene_name "LOC115230675"; transcript_id "XM_029800811.2"; product "uncharacterized protein LOC115230675"; protein_id "XP_029656671.2"; exon_number "1"; partial "true";
NW_021834165.1	Gnomon	stop_codon	16058	16060	.	+	0	gene_id "LOC115230675"; db_xref "GeneID:115230675"; gbkey "CDS"; gene "LOC115230675"; ID ""; gene_name "LOC115230675"; transcript_id "XM_029800811.2"; product "uncharacterized protein LOC115230675"; protein_id "XP_029656671.2"; exon_number "3"; partial "true";
NW_021834167.1	Gnomon	gene	1667	19890	.	-	.	gene_id "LOC118761657"; db_xref "GeneID:118761657"; gbkey "Gene"; gene "LOC118761657"; gene_biotype "lncRNA"; ID ""; gene_name "LOC118761657";
NW_021834167.1	Gnomon	transcript	1667	19890	.	-	.	gene_id "LOC118761657"; ID "XR_004997543.1"; gene_name "LOC118761657"; transcript_id "XR_004997543.1";
NW_021834167.1	Gnomon	exon	12037	12072	.	-	.	gene_id "LOC118761657"; db_xref "GeneID:118761657"; gbkey "ncRNA"; gene "LOC118761657"; ID ""; gene_name "LOC118761657"; transcript_id "XR_004997543.1"; product "uncharacterized LOC118761657"; exon_number "2"; model_evidence "Supporting evidence includes similarity to: 100% coverage of the annotated genomic feature by RNAseq alignments, including 4 samples with support for all annotated introns";
NW_021834167.1	Gnomon	exon	1667	1904	.	-	.	gene_id "LOC118761657"; db_xref "GeneID:118761657"; gbkey "ncRNA"; gene "LOC118761657"; ID ""; gene_name "LOC118761657"; transcript_id "XR_004997543.1"; product "uncharacterized LOC118761657"; exon_number "3"; model_evidence "Supporting evidence includes similarity to: 100% coverage of the annotated genomic feature by RNAseq alignments, including 4 samples with support for all annotated introns";
NW_021834167.1	Gnomon	exon	19772	19890	.	-	.	gene_id "LOC118761657"; db_xref "GeneID:118761657"; gbkey "ncRNA"; gene "LOC118761657"; ID ""; gene_name "LOC118761657"; transcript_id "XR_004997543.1"; product "uncharacterized LOC118761657"; exon_number "1"; model_evidence "Supporting evidence includes similarity to: 100% coverage of the annotated genomic feature by RNAseq alignments, including 4 samples with support for all annotated introns";
NW_021834167.1	Gnomon	gene	2339	19665	.	+	.	gene_id "LOC118761658"; db_xref "GeneID:118761658"; gbkey "Gene"; gene "LOC118761658"; gene_biotype "lncRNA"; ID ""; gene_name "LOC118761658";
NW_021834167.1	Gnomon	transcript	2339	19665	.	+	.	gene_id "LOC118761658"; ID "XR_004997544.1"; gene_name "LOC118761658"; transcript_id "XR_004997544.1";
NW_021834167.1	Gnomon	exon	19521	19665	.	+	.	gene_id "LOC118761658"; db_xref "GeneID:118761658"; gbkey "ncRNA"; gene "LOC118761658"; ID ""; gene_name "LOC118761658"; transcript_id "XR_004997544.1"; product "uncharacterized LOC118761658"; exon_number "3"; model_evidence "Supporting evidence includes similarity to: 100% coverage of the annotated genomic feature by RNAseq alignments, including 16 samples with support for all annotated introns";
NW_021834167.1	Gnomon	exon	2339	2358	.	+	.	gene_id "LOC118761658"; db_xref "GeneID:118761658"; gbkey "ncRNA"; gene "LOC118761658"; ID ""; gene_name "LOC118761658"; transcript_id "XR_004997544.1"; product "uncharacterized LOC118761658"; exon_number "1"; model_evidence "Supporting evidence includes similarity to: 100% coverage of the annotated genomic feature by RNAseq alignments, including 16 samples with support for all annotated introns";
NW_021834167.1	Gnomon	exon	3961	3964	.	+	.	gene_id "LOC118761658"; db_xref "GeneID:118761658"; gbkey "ncRNA"; gene "LOC118761658"; ID ""; gene_name "LOC118761658"; transcript_id "XR_004997544.1"; product "uncharacterized LOC118761658"; exon_number "2"; model_evidence "Supporting evidence includes similarity to: 100% coverage of the annotated genomic feature by RNAseq alignments, including 16 samples with support for all annotated introns";
NW_021834168.1	Gnomon	gene	23537	23938	.	+	.	gene_id "LOC115230677"; db_xref "GeneID:115230677"; gbkey "Gene"; gene "LOC115230677"; gene_biotype "protein_coding"; ID ""; gene_name "LOC115230677";
NW_021834168.1	Gnomon	transcript	23537	23938	.	+	.	gene_id "LOC115230677"; ID "XM_029800812.1"; gene_name "LOC115230677"; transcript_id "XM_029800812.1";
NW_021834168.1	Gnomon	CDS	23537	23935	.	+	0	gene_id "LOC115230677"; db_xref "GeneID:115230677"; gbkey "CDS"; gene "LOC115230677"; ID ""; gene_name "LOC115230677"; transcript_id "XM_029800812.1"; product "uncharacterized protein LOC115230677"; protein_id "XP_029656672.1"; exon_number "1";
NW_021834168.1	Gnomon	exon	23537	23938	.	+	.	gene_id "LOC115230677"; db_xref "GeneID:115230677"; gbkey "mRNA"; gene "LOC115230677"; ID ""; gene_name "LOC115230677"; transcript_id "XM_029800812.1"; product "uncharacterized LOC115230677"; exon_number "1"; model_evidence "Supporting evidence includes similarity to: 4 Proteins";
NW_021834168.1	Gnomon	start_codon	23537	23539	.	+	0	gene_id "LOC115230677"; db_xref "GeneID:115230677"; gbkey "CDS"; gene "LOC115230677"; ID ""; gene_name "LOC115230677"; transcript_id "XM_029800812.1"; product "uncharacterized protein LOC115230677"; protein_id "XP_029656672.1"; exon_number "1";
NW_021834168.1	Gnomon	stop_codon	23936	23938	.	+	0	gene_id "LOC115230677"; db_xref "GeneID:115230677"; gbkey "CDS"; gene "LOC115230677"; ID ""; gene_name "LOC115230677"; transcript_id "XM_029800812.1"; product "uncharacterized protein LOC115230677"; protein_id "XP_029656672.1"; exon_number "1";
NW_021834172.1	Gnomon	gene	33700	34347	.	+	.	gene_id "LOC115230682"; db_xref "GeneID:115230682"; gbkey "Gene"; gene "LOC115230682"; gene_biotype "protein_coding"; ID ""; gene_name "LOC115230682"; partial "true";
NW_021834172.1	Gnomon	transcript	33700	34347	.	+	.	gene_id "LOC115230682"; ID "XM_029800817.1"; gene_name "LOC115230682"; transcript_id "XM_029800817.1";
NW_021834172.1	Gnomon	CDS	33700	34344	.	+	0	gene_id "LOC115230682"; db_xref "GeneID:115230682"; gbkey "CDS"; gene "LOC115230682"; ID ""; gene_name "LOC115230682"; transcript_id "XM_029800817.1"; product "smad nuclear-interacting protein 1-like"; protein_id "XP_029656677.1"; exon_number "1"; partial "true";
NW_021834172.1	Gnomon	exon	33700	34347	.	+	.	gene_id "LOC115230682"; db_xref "GeneID:115230682"; gbkey "mRNA"; gene "LOC115230682"; ID ""; gene_name "LOC115230682"; transcript_id "XM_029800817.1"; product "smad nuclear-interacting protein 1-like"; exon_number "1"; model_evidence "Supporting evidence includes similarity to: 2 Proteins, and 97% coverage of the annotated genomic feature by RNAseq alignments"; partial "true";
NW_021834172.1	Gnomon	start_codon	33700	33702	.	+	0	gene_id "LOC115230682"; db_xref "GeneID:115230682"; gbkey "CDS"; gene "LOC115230682"; ID ""; gene_name "LOC115230682"; transcript_id "XM_029800817.1"; product "smad nuclear-interacting protein 1-like"; protein_id "XP_029656677.1"; exon_number "1"; partial "true";
NW_021834172.1	Gnomon	stop_codon	34345	34347	.	+	0	gene_id "LOC115230682"; db_xref "GeneID:115230682"; gbkey "CDS"; gene "LOC115230682"; ID ""; gene_name "LOC115230682"; transcript_id "XM_029800817.1"; product "smad nuclear-interacting protein 1-like"; protein_id "XP_029656677.1"; exon_number "1"; partial "true";
NW_021834172.1	Gnomon	gene	34673	35577	.	+	.	gene_id "LOC115230683"; db_xref "GeneID:115230683"; gbkey "Gene"; gene "LOC115230683"; gene_biotype "protein_coding"; ID ""; gene_name "LOC115230683";
NW_021834172.1	Gnomon	transcript	34673	35577	.	+	.	gene_id "LOC115230683"; ID "XM_029800818.2"; gene_name "LOC115230683"; transcript_id "XM_029800818.2";
NW_021834172.1	Gnomon	CDS	34673	34758	.	+	0	gene_id "LOC115230683"; db_xref "GeneID:115230683"; gbkey "CDS"; gene "LOC115230683"; ID ""; gene_name "LOC115230683"; transcript_id "XM_029800818.2"; product "lipase member K-like"; protein_id "XP_029656678.1"; exon_number "1";
NW_021834172.1	Gnomon	CDS	34793	35174	.	+	1	gene_id "LOC115230683"; db_xref "GeneID:115230683"; gbkey "CDS"; gene "LOC115230683"; ID ""; gene_name "LOC115230683"; transcript_id "XM_029800818.2"; product "lipase member K-like"; protein_id "XP_029656678.1"; exon_number "2";
NW_021834172.1	Gnomon	CDS	35379	35561	.	+	0	gene_id "LOC115230683"; db_xref "GeneID:115230683"; gbkey "CDS"; gene "LOC115230683"; ID ""; gene_name "LOC115230683"; transcript_id "XM_029800818.2"; product "lipase member K-like"; protein_id "XP_029656678.1"; exon_number "3";
NW_021834172.1	Gnomon	exon	34673	34758	.	+	.	gene_id "LOC115230683"; db_xref "GeneID:115230683"; gbkey "mRNA"; gene "LOC115230683"; ID ""; gene_name "LOC115230683"; transcript_id "XM_029800818.2"; product "lipase member K-like"; exon_number "1"; model_evidence "Supporting evidence includes similarity to: 13 Proteins, and 67% coverage of the annotated genomic feature by RNAseq alignments";
NW_021834172.1	Gnomon	exon	34793	35174	.	+	.	gene_id "LOC115230683"; db_xref "GeneID:115230683"; gbkey "mRNA"; gene "LOC115230683"; ID ""; gene_name "LOC115230683"; transcript_id "XM_029800818.2"; product "lipase member K-like"; exon_number "2"; model_evidence "Supporting evidence includes similarity to: 13 Proteins, and 67% coverage of the annotated genomic feature by RNAseq alignments";
NW_021834172.1	Gnomon	exon	35379	35577	.	+	.	gene_id "LOC115230683"; db_xref "GeneID:115230683"; gbkey "mRNA"; gene "LOC115230683"; ID ""; gene_name "LOC115230683"; transcript_id "XM_029800818.2"; product "lipase member K-like"; exon_number "3"; model_evidence "Supporting evidence includes similarity to: 13 Proteins, and 67% coverage of the annotated genomic feature by RNAseq alignments";
NW_021834172.1	Gnomon	start_codon	34673	34675	.	+	0	gene_id "LOC115230683"; db_xref "GeneID:115230683"; gbkey "CDS"; gene "LOC115230683"; ID ""; gene_name "LOC115230683"; transcript_id "XM_029800818.2"; product "lipase member K-like"; protein_id "XP_029656678.1"; exon_number "1";
NW_021834172.1	Gnomon	stop_codon	35562	35564	.	+	0	gene_id "LOC115230683"; db_xref "GeneID:115230683"; gbkey "CDS"; gene "LOC115230683"; ID ""; gene_name "LOC115230683"; transcript_id "XM_029800818.2"; product "lipase member K-like"; protein_id "XP_029656678.1"; exon_number "3";
NW_021834172.1	Gnomon	gene	35799	36522	.	-	.	gene_id "LOC115230684"; db_xref "GeneID:115230684"; gbkey "Gene"; gene "LOC115230684"; gene_biotype "protein_coding"; ID ""; gene_name "LOC115230684";
NW_021834172.1	Gnomon	transcript	35799	36522	.	-	.	gene_id "LOC115230684"; ID "XM_029800819.2"; gene_name "LOC115230684"; transcript_id "XM_029800819.2";
NW_021834172.1	Gnomon	CDS	35819	36035	.	-	1	gene_id "LOC115230684"; db_xref "GeneID:115230684"; gbkey "CDS"; gene "LOC115230684"; ID ""; gene_name "LOC115230684"; transcript_id "XM_029800819.2"; product "tektin-4-like"; protein_id "XP_029656679.1"; exon_number "2";
NW_021834172.1	Gnomon	CDS	36234	36484	.	-	0	gene_id "LOC115230684"; db_xref "GeneID:115230684"; gbkey "CDS"; gene "LOC115230684"; ID ""; gene_name "LOC115230684"; transcript_id "XM_029800819.2"; product "tektin-4-like"; protein_id "XP_029656679.1"; exon_number "1";
NW_021834172.1	Gnomon	exon	35799	36035	.	-	.	gene_id "LOC115230684"; db_xref "GeneID:115230684"; gbkey "mRNA"; gene "LOC115230684"; ID ""; gene_name "LOC115230684"; transcript_id "XM_029800819.2"; product "tektin-4-like"; exon_number "2"; model_evidence "Supporting evidence includes similarity to: 2 Proteins, and 94% coverage of the annotated genomic feature by RNAseq alignments";
NW_021834172.1	Gnomon	exon	36234	36522	.	-	.	gene_id "LOC115230684"; db_xref "GeneID:115230684"; gbkey "mRNA"; gene "LOC115230684"; ID ""; gene_name "LOC115230684"; transcript_id "XM_029800819.2"; product "tektin-4-like"; exon_number "1"; model_evidence "Supporting evidence includes similarity to: 2 Proteins, and 94% coverage of the annotated genomic feature by RNAseq alignments";
NW_021834172.1	Gnomon	start_codon	36482	36484	.	-	0	gene_id "LOC115230684"; db_xref "GeneID:115230684"; gbkey "CDS"; gene "LOC115230684"; ID ""; gene_name "LOC115230684"; transcript_id "XM_029800819.2"; product "tektin-4-like"; protein_id "XP_029656679.1"; exon_number "1";
NW_021834172.1	Gnomon	stop_codon	35816	35818	.	-	0	gene_id "LOC115230684"; db_xref "GeneID:115230684"; gbkey "CDS"; gene "LOC115230684"; ID ""; gene_name "LOC115230684"; transcript_id "XM_029800819.2"; product "tektin-4-like"; protein_id "XP_029656679.1"; exon_number "2";
NW_021834172.1	Gnomon	gene	36646	37224	.	-	.	gene_id "LOC115230685"; db_xref "GeneID:115230685"; gbkey "Gene"; gene "LOC115230685"; gene_biotype "protein_coding"; ID ""; gene_name "LOC115230685";
NW_021834172.1	Gnomon	transcript	36646	37224	.	-	.	gene_id "LOC115230685"; ID "XM_029800820.1"; gene_name "LOC115230685"; transcript_id "XM_029800820.1";
NW_021834172.1	Gnomon	CDS	36649	37224	.	-	0	gene_id "LOC115230685"; db_xref "GeneID:115230685"; gbkey "CDS"; gene "LOC115230685"; ID ""; gene_name "LOC115230685"; transcript_id "XM_029800820.1"; product "tektin-4-like"; protein_id "XP_029656680.1"; exon_number "1";
NW_021834172.1	Gnomon	exon	36646	37224	.	-	.	gene_id "LOC115230685"; db_xref "GeneID:115230685"; gbkey "mRNA"; gene "LOC115230685"; ID ""; gene_name "LOC115230685"; transcript_id "XM_029800820.1"; product "tektin-4-like"; exon_number "1"; model_evidence "Supporting evidence includes similarity to: 3 Proteins";
NW_021834172.1	Gnomon	start_codon	37222	37224	.	-	0	gene_id "LOC115230685"; db_xref "GeneID:115230685"; gbkey "CDS"; gene "LOC115230685"; ID ""; gene_name "LOC115230685"; transcript_id "XM_029800820.1"; product "tektin-4-like"; protein_id "XP_029656680.1"; exon_number "1";
NW_021834172.1	Gnomon	stop_codon	36646	36648	.	-	0	gene_id "LOC115230685"; db_xref "GeneID:115230685"; gbkey "CDS"; gene "LOC115230685"; ID ""; gene_name "LOC115230685"; transcript_id "XM_029800820.1"; product "tektin-4-like"; protein_id "XP_029656680.1"; exon_number "1";
NW_021834172.1	Gnomon	gene	9615	31479	.	-	.	gene_id "LOC118761659"; db_xref "GeneID:118761659"; gbkey "Gene"; gene "LOC118761659"; gene_biotype "protein_coding"; ID ""; gene_name "LOC118761659";
NW_021834172.1	Gnomon	transcript	9615	31479	.	-	.	gene_id "LOC118761659"; ID "XM_036499764.1"; gene_name "LOC118761659"; transcript_id "XM_036499764.1";
NW_021834172.1	Gnomon	CDS	10264	10396	.	-	1	gene_id "LOC118761659"; db_xref "GeneID:118761659"; gbkey "CDS"; gene "LOC118761659"; ID ""; gene_name "LOC118761659"; transcript_id "XM_036499764.1"; product "enkurin-like"; protein_id "XP_036355657.1"; exon_number "2";
NW_021834172.1	Gnomon	CDS	31373	31467	.	-	0	gene_id "LOC118761659"; db_xref "GeneID:118761659"; gbkey "CDS"; gene "LOC118761659"; ID ""; gene_name "LOC118761659"; transcript_id "XM_036499764.1"; product "enkurin-like"; protein_id "XP_036355657.1"; exon_number "1";
NW_021834172.1	Gnomon	CDS	9661	9975	.	-	0	gene_id "LOC118761659"; db_xref "GeneID:118761659"; gbkey "CDS"; gene "LOC118761659"; ID ""; gene_name "LOC118761659"; transcript_id "XM_036499764.1"; product "enkurin-like"; protein_id "XP_036355657.1"; exon_number "3";
NW_021834172.1	Gnomon	exon	10264	10396	.	-	.	gene_id "LOC118761659"; db_xref "GeneID:118761659"; gbkey "mRNA"; gene "LOC118761659"; ID ""; gene_name "LOC118761659"; transcript_id "XM_036499764.1"; product "enkurin-like"; exon_number "2"; model_evidence "Supporting evidence includes similarity to: 1 Protein, and 95% coverage of the annotated genomic feature by RNAseq alignments";
NW_021834172.1	Gnomon	exon	31373	31479	.	-	.	gene_id "LOC118761659"; db_xref "GeneID:118761659"; gbkey "mRNA"; gene "LOC118761659"; ID ""; gene_name "LOC118761659"; transcript_id "XM_036499764.1"; product "enkurin-like"; exon_number "1"; model_evidence "Supporting evidence includes similarity to: 1 Protein, and 95% coverage of the annotated genomic feature by RNAseq alignments";
NW_021834172.1	Gnomon	exon	9615	9975	.	-	.	gene_id "LOC118761659"; db_xref "GeneID:118761659"; gbkey "mRNA"; gene "LOC118761659"; ID ""; gene_name "LOC118761659"; transcript_id "XM_036499764.1"; product "enkurin-like"; exon_number "3"; model_evidence "Supporting evidence includes similarity to: 1 Protein, and 95% coverage of the annotated genomic feature by RNAseq alignments";
NW_021834172.1	Gnomon	start_codon	31465	31467	.	-	0	gene_id "LOC118761659"; db_xref "GeneID:118761659"; gbkey "CDS"; gene "LOC118761659"; ID ""; gene_name "LOC118761659"; transcript_id "XM_036499764.1"; product "enkurin-like"; protein_id "XP_036355657.1"; exon_number "1";
NW_021834172.1	Gnomon	stop_codon	9658	9660	.	-	0	gene_id "LOC118761659"; db_xref "GeneID:118761659"; gbkey "CDS"; gene "LOC118761659"; ID ""; gene_name "LOC118761659"; transcript_id "XM_036499764.1"; product "enkurin-like"; protein_id "XP_036355657.1"; exon_number "3";
NW_021834174.1	Gnomon	gene	18918	38328	.	+	.	gene_id "LOC115230687"; db_xref "GeneID:115230687"; gbkey "Gene"; gene "LOC115230687"; gene_biotype "protein_coding"; ID ""; gene_name "LOC115230687";
NW_021834174.1	PBRI	transcript	33338	38321	.	+	.	gene_id "LOC115230687"; ID ""; gene_name "LOC115230687"; transcript_id "G60180.3"; uniq_trans_id "G60180.3";
NW_021834174.1	PBRI	exon	33338	34389	.	+	.	gene_id "LOC115230687"; ID ""; gene_name "LOC115230687"; transcript_id "G60180.3"; exon_number "1"; uniq_trans_id "G60180.3";
NW_021834174.1	PBRI	exon	37853	38321	.	+	.	gene_id "LOC115230687"; ID ""; gene_name "LOC115230687"; transcript_id "G60180.3"; exon_number "2"; uniq_trans_id "G60180.3";
NW_021834174.1	Gnomon	transcript	18918	38328	.	+	.	gene_id "LOC115230687"; ID "XM_029800823.2"; gene_name "LOC115230687"; transcript_id "XM_029800823.2";
NW_021834174.1	Gnomon	CDS	21807	21818	.	+	0	gene_id "LOC115230687"; db_xref "GeneID:115230687"; gbkey "CDS"; gene "LOC115230687"; ID ""; gene_name "LOC115230687"; transcript_id "XM_029800823.2"; product "E3 ubiquitin-protein ligase MIB2-like isoform X2"; protein_id "XP_029656683.1"; exon_number "2";
NW_021834174.1	Gnomon	CDS	24784	24996	.	+	0	gene_id "LOC115230687"; db_xref "GeneID:115230687"; gbkey "CDS"; gene "LOC115230687"; ID ""; gene_name "LOC115230687"; transcript_id "XM_029800823.2"; product "E3 ubiquitin-protein ligase MIB2-like isoform X2"; protein_id "XP_029656683.1"; exon_number "3";
NW_021834174.1	Gnomon	CDS	27063	27238	.	+	0	gene_id "LOC115230687"; db_xref "GeneID:115230687"; gbkey "CDS"; gene "LOC115230687"; ID ""; gene_name "LOC115230687"; transcript_id "XM_029800823.2"; product "E3 ubiquitin-protein ligase MIB2-like isoform X2"; protein_id "XP_029656683.1"; exon_number "4";
NW_021834174.1	Gnomon	CDS	28231	28373	.	+	1	gene_id "LOC115230687"; db_xref "GeneID:115230687"; gbkey "CDS"; gene "LOC115230687"; ID ""; gene_name "LOC115230687"; transcript_id "XM_029800823.2"; product "E3 ubiquitin-protein ligase MIB2-like isoform X2"; protein_id "XP_029656683.1"; exon_number "5";
NW_021834174.1	Gnomon	CDS	29214	29264	.	+	2	gene_id "LOC115230687"; db_xref "GeneID:115230687"; gbkey "CDS"; gene "LOC115230687"; ID ""; gene_name "LOC115230687"; transcript_id "XM_029800823.2"; product "E3 ubiquitin-protein ligase MIB2-like isoform X2"; protein_id "XP_029656683.1"; exon_number "6";
NW_021834174.1	Gnomon	CDS	29380	29430	.	+	2	gene_id "LOC115230687"; db_xref "GeneID:115230687"; gbkey "CDS"; gene "LOC115230687"; ID ""; gene_name "LOC115230687"; transcript_id "XM_029800823.2"; product "E3 ubiquitin-protein ligase MIB2-like isoform X2"; protein_id "XP_029656683.1"; exon_number "7";
NW_021834174.1	Gnomon	CDS	29546	29596	.	+	2	gene_id "LOC115230687"; db_xref "GeneID:115230687"; gbkey "CDS"; gene "LOC115230687"; ID ""; gene_name "LOC115230687"; transcript_id "XM_029800823.2"; product "E3 ubiquitin-protein ligase MIB2-like isoform X2"; protein_id "XP_029656683.1"; exon_number "8";
NW_021834174.1	Gnomon	CDS	29712	29762	.	+	2	gene_id "LOC115230687"; db_xref "GeneID:115230687"; gbkey "CDS"; gene "LOC115230687"; ID ""; gene_name "LOC115230687"; transcript_id "XM_029800823.2"; product "E3 ubiquitin-protein ligase MIB2-like isoform X2"; protein_id "XP_029656683.1"; exon_number "9";
NW_021834174.1	Gnomon	CDS	30040	30090	.	+	2	gene_id "LOC115230687"; db_xref "GeneID:115230687"; gbkey "CDS"; gene "LOC115230687"; ID ""; gene_name "LOC115230687"; transcript_id "XM_029800823.2"; product "E3 ubiquitin-protein ligase MIB2-like isoform X2"; protein_id "XP_029656683.1"; exon_number "10";
NW_021834174.1	Gnomon	CDS	30471	30542	.	+	2	gene_id "LOC115230687"; db_xref "GeneID:115230687"; gbkey "CDS"; gene "LOC115230687"; ID ""; gene_name "LOC115230687"; transcript_id "XM_029800823.2"; product "E3 ubiquitin-protein ligase MIB2-like isoform X2"; protein_id "XP_029656683.1"; exon_number "11";
NW_021834174.1	Gnomon	CDS	34318	34389	.	+	2	gene_id "LOC115230687"; db_xref "GeneID:115230687"; gbkey "CDS"; gene "LOC115230687"; ID ""; gene_name "LOC115230687"; transcript_id "XM_029800823.2"; product "E3 ubiquitin-protein ligase MIB2-like isoform X2"; protein_id "XP_029656683.1"; exon_number "12";
NW_021834174.1	Gnomon	CDS	37853	38055	.	+	2	gene_id "LOC115230687"; db_xref "GeneID:115230687"; gbkey "CDS"; gene "LOC115230687"; ID ""; gene_name "LOC115230687"; transcript_id "XM_029800823.2"; product "E3 ubiquitin-protein ligase MIB2-like isoform X2"; protein_id "XP_029656683.1"; exon_number "13";
NW_021834174.1	Gnomon	exon	18918	19033	.	+	.	gene_id "LOC115230687"; db_xref "GeneID:115230687"; gbkey "mRNA"; gene "LOC115230687"; ID ""; gene_name "LOC115230687"; transcript_id "XM_029800823.2"; product "E3 ubiquitin-protein ligase MIB2-like, transcript variant X2"; exon_number "1"; model_evidence "Supporting evidence includes similarity to: 100% coverage of the annotated genomic feature by RNAseq alignments, including 3 samples with support for all annotated introns";
NW_021834174.1	Gnomon	exon	21783	21818	.	+	.	gene_id "LOC115230687"; db_xref "GeneID:115230687"; gbkey "mRNA"; gene "LOC115230687"; ID ""; gene_name "LOC115230687"; transcript_id "XM_029800823.2"; product "E3 ubiquitin-protein ligase MIB2-like, transcript variant X2"; exon_number "2"; model_evidence "Supporting evidence includes similarity to: 100% coverage of the annotated genomic feature by RNAseq alignments, including 3 samples with support for all annotated introns";
NW_021834174.1	Gnomon	exon	24784	24996	.	+	.	gene_id "LOC115230687"; db_xref "GeneID:115230687"; gbkey "mRNA"; gene "LOC115230687"; ID ""; gene_name "LOC115230687"; transcript_id "XM_029800823.2"; product "E3 ubiquitin-protein ligase MIB2-like, transcript variant X2"; exon_number "3"; model_evidence "Supporting evidence includes similarity to: 100% coverage of the annotated genomic feature by RNAseq alignments, including 3 samples with support for all annotated introns";
NW_021834174.1	Gnomon	exon	27063	27238	.	+	.	gene_id "LOC115230687"; db_xref "GeneID:115230687"; gbkey "mRNA"; gene "LOC115230687"; ID ""; gene_name "LOC115230687"; transcript_id "XM_029800823.2"; product "E3 ubiquitin-protein ligase MIB2-like, transcript variant X2"; exon_number "4"; model_evidence "Supporting evidence includes similarity to: 100% coverage of the annotated genomic feature by RNAseq alignments, including 3 samples with support for all annotated introns";
NW_021834174.1	Gnomon	exon	28231	28373	.	+	.	gene_id "LOC115230687"; db_xref "GeneID:115230687"; gbkey "mRNA"; gene "LOC115230687"; ID ""; gene_name "LOC115230687"; transcript_id "XM_029800823.2"; product "E3 ubiquitin-protein ligase MIB2-like, transcript variant X2"; exon_number "5"; model_evidence "Supporting evidence includes similarity to: 100% coverage of the annotated genomic feature by RNAseq alignments, including 3 samples with support for all annotated introns";
NW_021834174.1	Gnomon	exon	29214	29264	.	+	.	gene_id "LOC115230687"; db_xref "GeneID:115230687"; gbkey "mRNA"; gene "LOC115230687"; ID ""; gene_name "LOC115230687"; transcript_id "XM_029800823.2"; product "E3 ubiquitin-protein ligase MIB2-like, transcript variant X2"; exon_number "6"; model_evidence "Supporting evidence includes similarity to: 100% coverage of the annotated genomic feature by RNAseq alignments, including 3 samples with support for all annotated introns";
NW_021834174.1	Gnomon	exon	29380	29430	.	+	.	gene_id "LOC115230687"; db_xref "GeneID:115230687"; gbkey "mRNA"; gene "LOC115230687"; ID ""; gene_name "LOC115230687"; transcript_id "XM_029800823.2"; product "E3 ubiquitin-protein ligase MIB2-like, transcript variant X2"; exon_number "7"; model_evidence "Supporting evidence includes similarity to: 100% coverage of the annotated genomic feature by RNAseq alignments, including 3 samples with support for all annotated introns";
NW_021834174.1	Gnomon	exon	29546	29596	.	+	.	gene_id "LOC115230687"; db_xref "GeneID:115230687"; gbkey "mRNA"; gene "LOC115230687"; ID ""; gene_name "LOC115230687"; transcript_id "XM_029800823.2"; product "E3 ubiquitin-protein ligase MIB2-like, transcript variant X2"; exon_number "8"; model_evidence "Supporting evidence includes similarity to: 100% coverage of the annotated genomic feature by RNAseq alignments, including 3 samples with support for all annotated introns";
NW_021834174.1	Gnomon	exon	29712	29762	.	+	.	gene_id "LOC115230687"; db_xref "GeneID:115230687"; gbkey "mRNA"; gene "LOC115230687"; ID ""; gene_name "LOC115230687"; transcript_id "XM_029800823.2"; product "E3 ubiquitin-protein ligase MIB2-like, transcript variant X2"; exon_number "9"; model_evidence "Supporting evidence includes similarity to: 100% coverage of the annotated genomic feature by RNAseq alignments, including 3 samples with support for all annotated introns";
NW_021834174.1	Gnomon	exon	30040	30090	.	+	.	gene_id "LOC115230687"; db_xref "GeneID:115230687"; gbkey "mRNA"; gene "LOC115230687"; ID ""; gene_name "LOC115230687"; transcript_id "XM_029800823.2"; product "E3 ubiquitin-protein ligase MIB2-like, transcript variant X2"; exon_number "10"; model_evidence "Supporting evidence includes similarity to: 100% coverage of the annotated genomic feature by RNAseq alignments, including 3 samples with support for all annotated introns";
NW_021834174.1	Gnomon	exon	30471	30542	.	+	.	gene_id "LOC115230687"; db_xref "GeneID:115230687"; gbkey "mRNA"; gene "LOC115230687"; ID ""; gene_name "LOC115230687"; transcript_id "XM_029800823.2"; product "E3 ubiquitin-protein ligase MIB2-like, transcript variant X2"; exon_number "11"; model_evidence "Supporting evidence includes similarity to: 100% coverage of the annotated genomic feature by RNAseq alignments, including 3 samples with support for all annotated introns";
NW_021834174.1	Gnomon	exon	34318	34389	.	+	.	gene_id "LOC115230687"; db_xref "GeneID:115230687"; gbkey "mRNA"; gene "LOC115230687"; ID ""; gene_name "LOC115230687"; transcript_id "XM_029800823.2"; product "E3 ubiquitin-protein ligase MIB2-like, transcript variant X2"; exon_number "12"; model_evidence "Supporting evidence includes similarity to: 100% coverage of the annotated genomic feature by RNAseq alignments, including 3 samples with support for all annotated introns";
NW_021834174.1	Gnomon	exon	37853	38328	.	+	.	gene_id "LOC115230687"; db_xref "GeneID:115230687"; gbkey "mRNA"; gene "LOC115230687"; ID ""; gene_name "LOC115230687"; transcript_id "XM_029800823.2"; product "E3 ubiquitin-protein ligase MIB2-like, transcript variant X2"; exon_number "13"; model_evidence "Supporting evidence includes similarity to: 100% coverage of the annotated genomic feature by RNAseq alignments, including 3 samples with support for all annotated introns";
NW_021834174.1	Gnomon	start_codon	21807	21809	.	+	0	gene_id "LOC115230687"; db_xref "GeneID:115230687"; gbkey "CDS"; gene "LOC115230687"; ID ""; gene_name "LOC115230687"; transcript_id "XM_029800823.2"; product "E3 ubiquitin-protein ligase MIB2-like isoform X2"; protein_id "XP_029656683.1"; exon_number "2";
NW_021834174.1	Gnomon	stop_codon	38056	38058	.	+	0	gene_id "LOC115230687"; db_xref "GeneID:115230687"; gbkey "CDS"; gene "LOC115230687"; ID ""; gene_name "LOC115230687"; transcript_id "XM_029800823.2"; product "E3 ubiquitin-protein ligase MIB2-like isoform X2"; protein_id "XP_029656683.1"; exon_number "13";
NW_021834174.1	Gnomon	transcript	18918	38328	.	+	.	gene_id "LOC115230687"; ID "XM_036499765.1"; gene_name "LOC115230687"; transcript_id "XM_036499765.1";
NW_021834174.1	Gnomon	CDS	21807	21818	.	+	0	gene_id "LOC115230687"; db_xref "GeneID:115230687"; gbkey "CDS"; gene "LOC115230687"; ID ""; gene_name "LOC115230687"; transcript_id "XM_036499765.1"; product "E3 ubiquitin-protein ligase MIB2-like isoform X1"; protein_id "XP_036355658.1"; exon_number "2";
NW_021834174.1	Gnomon	CDS	24784	24996	.	+	0	gene_id "LOC115230687"; db_xref "GeneID:115230687"; gbkey "CDS"; gene "LOC115230687"; ID ""; gene_name "LOC115230687"; transcript_id "XM_036499765.1"; product "E3 ubiquitin-protein ligase MIB2-like isoform X1"; protein_id "XP_036355658.1"; exon_number "3";
NW_021834174.1	Gnomon	CDS	27063	27238	.	+	0	gene_id "LOC115230687"; db_xref "GeneID:115230687"; gbkey "CDS"; gene "LOC115230687"; ID ""; gene_name "LOC115230687"; transcript_id "XM_036499765.1"; product "E3 ubiquitin-protein ligase MIB2-like isoform X1"; protein_id "XP_036355658.1"; exon_number "4";
NW_021834174.1	Gnomon	CDS	28231	28373	.	+	1	gene_id "LOC115230687"; db_xref "GeneID:115230687"; gbkey "CDS"; gene "LOC115230687"; ID ""; gene_name "LOC115230687"; transcript_id "XM_036499765.1"; product "E3 ubiquitin-protein ligase MIB2-like isoform X1"; protein_id "XP_036355658.1"; exon_number "5";
NW_021834174.1	Gnomon	CDS	29214	29264	.	+	2	gene_id "LOC115230687"; db_xref "GeneID:115230687"; gbkey "CDS"; gene "LOC115230687"; ID ""; gene_name "LOC115230687"; transcript_id "XM_036499765.1"; product "E3 ubiquitin-protein ligase MIB2-like isoform X1"; protein_id "XP_036355658.1"; exon_number "6";
NW_021834174.1	Gnomon	CDS	29380	29430	.	+	2	gene_id "LOC115230687"; db_xref "GeneID:115230687"; gbkey "CDS"; gene "LOC115230687"; ID ""; gene_name "LOC115230687"; transcript_id "XM_036499765.1"; product "E3 ubiquitin-protein ligase MIB2-like isoform X1"; protein_id "XP_036355658.1"; exon_number "7";
NW_021834174.1	Gnomon	CDS	29546	29596	.	+	2	gene_id "LOC115230687"; db_xref "GeneID:115230687"; gbkey "CDS"; gene "LOC115230687"; ID ""; gene_name "LOC115230687"; transcript_id "XM_036499765.1"; product "E3 ubiquitin-protein ligase MIB2-like isoform X1"; protein_id "XP_036355658.1"; exon_number "8";
NW_021834174.1	Gnomon	CDS	29712	29762	.	+	2	gene_id "LOC115230687"; db_xref "GeneID:115230687"; gbkey "CDS"; gene "LOC115230687"; ID ""; gene_name "LOC115230687"; transcript_id "XM_036499765.1"; product "E3 ubiquitin-protein ligase MIB2-like isoform X1"; protein_id "XP_036355658.1"; exon_number "9";
NW_021834174.1	Gnomon	CDS	30040	30090	.	+	2	gene_id "LOC115230687"; db_xref "GeneID:115230687"; gbkey "CDS"; gene "LOC115230687"; ID ""; gene_name "LOC115230687"; transcript_id "XM_036499765.1"; product "E3 ubiquitin-protein ligase MIB2-like isoform X1"; protein_id "XP_036355658.1"; exon_number "10";
NW_021834174.1	Gnomon	CDS	30471	30542	.	+	2	gene_id "LOC115230687"; db_xref "GeneID:115230687"; gbkey "CDS"; gene "LOC115230687"; ID ""; gene_name "LOC115230687"; transcript_id "XM_036499765.1"; product "E3 ubiquitin-protein ligase MIB2-like isoform X1"; protein_id "XP_036355658.1"; exon_number "11";
NW_021834174.1	Gnomon	CDS	34318	34389	.	+	2	gene_id "LOC115230687"; db_xref "GeneID:115230687"; gbkey "CDS"; gene "LOC115230687"; ID ""; gene_name "LOC115230687"; transcript_id "XM_036499765.1"; product "E3 ubiquitin-protein ligase MIB2-like isoform X1"; protein_id "XP_036355658.1"; exon_number "12";
NW_021834174.1	Gnomon	CDS	37853	38003	.	+	2	gene_id "LOC115230687"; db_xref "GeneID:115230687"; gbkey "CDS"; gene "LOC115230687"; ID ""; gene_name "LOC115230687"; transcript_id "XM_036499765.1"; product "E3 ubiquitin-protein ligase MIB2-like isoform X1"; protein_id "XP_036355658.1"; exon_number "13";
NW_021834174.1	Gnomon	CDS	38120	38195	.	+	1	gene_id "LOC115230687"; db_xref "GeneID:115230687"; gbkey "CDS"; gene "LOC115230687"; ID ""; gene_name "LOC115230687"; transcript_id "XM_036499765.1"; product "E3 ubiquitin-protein ligase MIB2-like isoform X1"; protein_id "XP_036355658.1"; exon_number "14";
NW_021834174.1	Gnomon	exon	18918	19033	.	+	.	gene_id "LOC115230687"; db_xref "GeneID:115230687"; gbkey "mRNA"; gene "LOC115230687"; ID ""; gene_name "LOC115230687"; transcript_id "XM_036499765.1"; product "E3 ubiquitin-protein ligase MIB2-like, transcript variant X1"; exon_number "1"; model_evidence "Supporting evidence includes similarity to: 100% coverage of the annotated genomic feature by RNAseq alignments";
NW_021834174.1	Gnomon	exon	21783	21818	.	+	.	gene_id "LOC115230687"; db_xref "GeneID:115230687"; gbkey "mRNA"; gene "LOC115230687"; ID ""; gene_name "LOC115230687"; transcript_id "XM_036499765.1"; product "E3 ubiquitin-protein ligase MIB2-like, transcript variant X1"; exon_number "2"; model_evidence "Supporting evidence includes similarity to: 100% coverage of the annotated genomic feature by RNAseq alignments";
NW_021834174.1	Gnomon	exon	24784	24996	.	+	.	gene_id "LOC115230687"; db_xref "GeneID:115230687"; gbkey "mRNA"; gene "LOC115230687"; ID ""; gene_name "LOC115230687"; transcript_id "XM_036499765.1"; product "E3 ubiquitin-protein ligase MIB2-like, transcript variant X1"; exon_number "3"; model_evidence "Supporting evidence includes similarity to: 100% coverage of the annotated genomic feature by RNAseq alignments";
NW_021834174.1	Gnomon	exon	27063	27238	.	+	.	gene_id "LOC115230687"; db_xref "GeneID:115230687"; gbkey "mRNA"; gene "LOC115230687"; ID ""; gene_name "LOC115230687"; transcript_id "XM_036499765.1"; product "E3 ubiquitin-protein ligase MIB2-like, transcript variant X1"; exon_number "4"; model_evidence "Supporting evidence includes similarity to: 100% coverage of the annotated genomic feature by RNAseq alignments";
NW_021834174.1	Gnomon	exon	28231	28373	.	+	.	gene_id "LOC115230687"; db_xref "GeneID:115230687"; gbkey "mRNA"; gene "LOC115230687"; ID ""; gene_name "LOC115230687"; transcript_id "XM_036499765.1"; product "E3 ubiquitin-protein ligase MIB2-like, transcript variant X1"; exon_number "5"; model_evidence "Supporting evidence includes similarity to: 100% coverage of the annotated genomic feature by RNAseq alignments";
NW_021834174.1	Gnomon	exon	29214	29264	.	+	.	gene_id "LOC115230687"; db_xref "GeneID:115230687"; gbkey "mRNA"; gene "LOC115230687"; ID ""; gene_name "LOC115230687"; transcript_id "XM_036499765.1"; product "E3 ubiquitin-protein ligase MIB2-like, transcript variant X1"; exon_number "6"; model_evidence "Supporting evidence includes similarity to: 100% coverage of the annotated genomic feature by RNAseq alignments";
NW_021834174.1	Gnomon	exon	29380	29430	.	+	.	gene_id "LOC115230687"; db_xref "GeneID:115230687"; gbkey "mRNA"; gene "LOC115230687"; ID ""; gene_name "LOC115230687"; transcript_id "XM_036499765.1"; product "E3 ubiquitin-protein ligase MIB2-like, transcript variant X1"; exon_number "7"; model_evidence "Supporting evidence includes similarity to: 100% coverage of the annotated genomic feature by RNAseq alignments";
NW_021834174.1	Gnomon	exon	29546	29596	.	+	.	gene_id "LOC115230687"; db_xref "GeneID:115230687"; gbkey "mRNA"; gene "LOC115230687"; ID ""; gene_name "LOC115230687"; transcript_id "XM_036499765.1"; product "E3 ubiquitin-protein ligase MIB2-like, transcript variant X1"; exon_number "8"; model_evidence "Supporting evidence includes similarity to: 100% coverage of the annotated genomic feature by RNAseq alignments";
NW_021834174.1	Gnomon	exon	29712	29762	.	+	.	gene_id "LOC115230687"; db_xref "GeneID:115230687"; gbkey "mRNA"; gene "LOC115230687"; ID ""; gene_name "LOC115230687"; transcript_id "XM_036499765.1"; product "E3 ubiquitin-protein ligase MIB2-like, transcript variant X1"; exon_number "9"; model_evidence "Supporting evidence includes similarity to: 100% coverage of the annotated genomic feature by RNAseq alignments";
NW_021834174.1	Gnomon	exon	30040	30090	.	+	.	gene_id "LOC115230687"; db_xref "GeneID:115230687"; gbkey "mRNA"; gene "LOC115230687"; ID ""; gene_name "LOC115230687"; transcript_id "XM_036499765.1"; product "E3 ubiquitin-protein ligase MIB2-like, transcript variant X1"; exon_number "10"; model_evidence "Supporting evidence includes similarity to: 100% coverage of the annotated genomic feature by RNAseq alignments";
NW_021834174.1	Gnomon	exon	30471	30542	.	+	.	gene_id "LOC115230687"; db_xref "GeneID:115230687"; gbkey "mRNA"; gene "LOC115230687"; ID ""; gene_name "LOC115230687"; transcript_id "XM_036499765.1"; product "E3 ubiquitin-protein ligase MIB2-like, transcript variant X1"; exon_number "11"; model_evidence "Supporting evidence includes similarity to: 100% coverage of the annotated genomic feature by RNAseq alignments";
NW_021834174.1	Gnomon	exon	34318	34389	.	+	.	gene_id "LOC115230687"; db_xref "GeneID:115230687"; gbkey "mRNA"; gene "LOC115230687"; ID ""; gene_name "LOC115230687"; transcript_id "XM_036499765.1"; product "E3 ubiquitin-protein ligase MIB2-like, transcript variant X1"; exon_number "12"; model_evidence "Supporting evidence includes similarity to: 100% coverage of the annotated genomic feature by RNAseq alignments";
NW_021834174.1	Gnomon	exon	37853	38003	.	+	.	gene_id "LOC115230687"; db_xref "GeneID:115230687"; gbkey "mRNA"; gene "LOC115230687"; ID ""; gene_name "LOC115230687"; transcript_id "XM_036499765.1"; product "E3 ubiquitin-protein ligase MIB2-like, transcript variant X1"; exon_number "13"; model_evidence "Supporting evidence includes similarity to: 100% coverage of the annotated genomic feature by RNAseq alignments";
NW_021834174.1	Gnomon	exon	38120	38328	.	+	.	gene_id "LOC115230687"; db_xref "GeneID:115230687"; gbkey "mRNA"; gene "LOC115230687"; ID ""; gene_name "LOC115230687"; transcript_id "XM_036499765.1"; product "E3 ubiquitin-protein ligase MIB2-like, transcript variant X1"; exon_number "14"; model_evidence "Supporting evidence includes similarity to: 100% coverage of the annotated genomic feature by RNAseq alignments";
NW_021834174.1	Gnomon	start_codon	21807	21809	.	+	0	gene_id "LOC115230687"; db_xref "GeneID:115230687"; gbkey "CDS"; gene "LOC115230687"; ID ""; gene_name "LOC115230687"; transcript_id "XM_036499765.1"; product "E3 ubiquitin-protein ligase MIB2-like isoform X1"; protein_id "XP_036355658.1"; exon_number "2";
NW_021834174.1	Gnomon	stop_codon	38196	38198	.	+	0	gene_id "LOC115230687"; db_xref "GeneID:115230687"; gbkey "CDS"; gene "LOC115230687"; ID ""; gene_name "LOC115230687"; transcript_id "XM_036499765.1"; product "E3 ubiquitin-protein ligase MIB2-like isoform X1"; protein_id "XP_036355658.1"; exon_number "14";
NW_021834174.1	Gnomon	gene	3918	21807	.	+	.	gene_id "LOC115230688"; db_xref "GeneID:115230688"; gbkey "Gene"; gene "LOC115230688"; gene_biotype "protein_coding"; ID ""; gene_name "LOC115230688";
NW_021834174.1	Gnomon	transcript	3918	21807	.	+	.	gene_id "LOC115230688"; ID "XM_029800826.2"; gene_name "LOC115230688"; transcript_id "XM_029800826.2";
NW_021834174.1	Gnomon	CDS	14259	14379	.	+	1	gene_id "LOC115230688"; db_xref "GeneID:115230688"; gbkey "CDS"; gene "LOC115230688"; ID ""; gene_name "LOC115230688"; transcript_id "XM_029800826.2"; product "ankyrin-1-like"; protein_id "XP_029656686.2"; exon_number "3";
NW_021834174.1	Gnomon	CDS	18369	19033	.	+	0	gene_id "LOC115230688"; db_xref "GeneID:115230688"; gbkey "CDS"; gene "LOC115230688"; ID ""; gene_name "LOC115230688"; transcript_id "XM_029800826.2"; product "ankyrin-1-like"; protein_id "XP_029656686.2"; exon_number "4";
NW_021834174.1	Gnomon	CDS	21783	21804	.	+	1	gene_id "LOC115230688"; db_xref "GeneID:115230688"; gbkey "CDS"; gene "LOC115230688"; ID ""; gene_name "LOC115230688"; transcript_id "XM_029800826.2"; product "ankyrin-1-like"; protein_id "XP_029656686.2"; exon_number "5";
NW_021834174.1	Gnomon	CDS	3926	4009	.	+	0	gene_id "LOC115230688"; db_xref "GeneID:115230688"; gbkey "CDS"; gene "LOC115230688"; ID ""; gene_name "LOC115230688"; transcript_id "XM_029800826.2"; product "ankyrin-1-like"; protein_id "XP_029656686.2"; exon_number "1";
NW_021834174.1	Gnomon	CDS	7798	7949	.	+	0	gene_id "LOC115230688"; db_xref "GeneID:115230688"; gbkey "CDS"; gene "LOC115230688"; ID ""; gene_name "LOC115230688"; transcript_id "XM_029800826.2"; product "ankyrin-1-like"; protein_id "XP_029656686.2"; exon_number "2";
NW_021834174.1	Gnomon	exon	14259	14379	.	+	.	gene_id "LOC115230688"; db_xref "GeneID:115230688"; gbkey "mRNA"; gene "LOC115230688"; ID ""; gene_name "LOC115230688"; transcript_id "XM_029800826.2"; product "ankyrin-1-like"; exon_number "3"; model_evidence "Supporting evidence includes similarity to: 33% coverage of the annotated genomic feature by RNAseq alignments";
NW_021834174.1	Gnomon	exon	18369	19033	.	+	.	gene_id "LOC115230688"; db_xref "GeneID:115230688"; gbkey "mRNA"; gene "LOC115230688"; ID ""; gene_name "LOC115230688"; transcript_id "XM_029800826.2"; product "ankyrin-1-like"; exon_number "4"; model_evidence "Supporting evidence includes similarity to: 33% coverage of the annotated genomic feature by RNAseq alignments";
NW_021834174.1	Gnomon	exon	21783	21807	.	+	.	gene_id "LOC115230688"; db_xref "GeneID:115230688"; gbkey "mRNA"; gene "LOC115230688"; ID ""; gene_name "LOC115230688"; transcript_id "XM_029800826.2"; product "ankyrin-1-like"; exon_number "5"; model_evidence "Supporting evidence includes similarity to: 33% coverage of the annotated genomic feature by RNAseq alignments";
NW_021834174.1	Gnomon	exon	3918	4009	.	+	.	gene_id "LOC115230688"; db_xref "GeneID:115230688"; gbkey "mRNA"; gene "LOC115230688"; ID ""; gene_name "LOC115230688"; transcript_id "XM_029800826.2"; product "ankyrin-1-like"; exon_number "1"; model_evidence "Supporting evidence includes similarity to: 33% coverage of the annotated genomic feature by RNAseq alignments";
NW_021834174.1	Gnomon	exon	7798	7949	.	+	.	gene_id "LOC115230688"; db_xref "GeneID:115230688"; gbkey "mRNA"; gene "LOC115230688"; ID ""; gene_name "LOC115230688"; transcript_id "XM_029800826.2"; product "ankyrin-1-like"; exon_number "2"; model_evidence "Supporting evidence includes similarity to: 33% coverage of the annotated genomic feature by RNAseq alignments";
NW_021834174.1	Gnomon	start_codon	3926	3928	.	+	0	gene_id "LOC115230688"; db_xref "GeneID:115230688"; gbkey "CDS"; gene "LOC115230688"; ID ""; gene_name "LOC115230688"; transcript_id "XM_029800826.2"; product "ankyrin-1-like"; protein_id "XP_029656686.2"; exon_number "1";
NW_021834174.1	Gnomon	stop_codon	21805	21807	.	+	0	gene_id "LOC115230688"; db_xref "GeneID:115230688"; gbkey "CDS"; gene "LOC115230688"; ID ""; gene_name "LOC115230688"; transcript_id "XM_029800826.2"; product "ankyrin-1-like"; protein_id "XP_029656686.2"; exon_number "5";
NW_021834174.1	Gnomon	gene	41628	45795	.	+	.	gene_id "LOC118761660"; db_xref "GeneID:118761660"; gbkey "Gene"; gene "LOC118761660"; gene_biotype "lncRNA"; ID ""; gene_name "LOC118761660";
NW_021834174.1	Gnomon	transcript	41628	45795	.	+	.	gene_id "LOC118761660"; ID "XR_004997545.1"; gene_name "LOC118761660"; transcript_id "XR_004997545.1";
NW_021834174.1	Gnomon	exon	41628	41648	.	+	.	gene_id "LOC118761660"; db_xref "GeneID:118761660"; gbkey "ncRNA"; gene "LOC118761660"; ID ""; gene_name "LOC118761660"; transcript_id "XR_004997545.1"; product "uncharacterized LOC118761660"; exon_number "1"; model_evidence "Supporting evidence includes similarity to: 100% coverage of the annotated genomic feature by RNAseq alignments, including 1 sample with support for all annotated introns";
NW_021834174.1	Gnomon	exon	42789	42791	.	+	.	gene_id "LOC118761660"; db_xref "GeneID:118761660"; gbkey "ncRNA"; gene "LOC118761660"; ID ""; gene_name "LOC118761660"; transcript_id "XR_004997545.1"; product "uncharacterized LOC118761660"; exon_number "2"; model_evidence "Supporting evidence includes similarity to: 100% coverage of the annotated genomic feature by RNAseq alignments, including 1 sample with support for all annotated introns";
NW_021834174.1	Gnomon	exon	45605	45795	.	+	.	gene_id "LOC118761660"; db_xref "GeneID:118761660"; gbkey "ncRNA"; gene "LOC118761660"; ID ""; gene_name "LOC118761660"; transcript_id "XR_004997545.1"; product "uncharacterized LOC118761660"; exon_number "3"; model_evidence "Supporting evidence includes similarity to: 100% coverage of the annotated genomic feature by RNAseq alignments, including 1 sample with support for all annotated introns";
NW_021834178.1	Gnomon	gene	3037	21916	.	-	.	gene_id "LOC115230690"; db_xref "GeneID:115230690"; gbkey "Gene"; gene "LOC115230690"; gene_biotype "protein_coding"; ID ""; gene_name "LOC115230690";
NW_021834178.1	Gnomon	transcript	3037	21916	.	-	.	gene_id "LOC115230690"; ID "XM_029800827.2"; gene_name "LOC115230690"; transcript_id "XM_029800827.2";
NW_021834178.1	Gnomon	CDS	13270	13495	.	-	0	gene_id "LOC115230690"; db_xref "GeneID:115230690"; gbkey "CDS"; gene "LOC115230690"; ID ""; gene_name "LOC115230690"; transcript_id "XM_029800827.2"; product "glutamate receptor ionotropic, kainate 2"; protein_id "XP_029656687.2"; exon_number "2";
NW_021834178.1	Gnomon	CDS	21600	21887	.	-	0	gene_id "LOC115230690"; db_xref "GeneID:115230690"; gbkey "CDS"; gene "LOC115230690"; ID ""; gene_name "LOC115230690"; transcript_id "XM_029800827.2"; product "glutamate receptor ionotropic, kainate 2"; protein_id "XP_029656687.2"; exon_number "1";
NW_021834178.1	Gnomon	CDS	3050	3055	.	-	0	gene_id "LOC115230690"; db_xref "GeneID:115230690"; gbkey "CDS"; gene "LOC115230690"; ID ""; gene_name "LOC115230690"; transcript_id "XM_029800827.2"; product "glutamate receptor ionotropic, kainate 2"; protein_id "XP_029656687.2"; exon_number "4";
NW_021834178.1	Gnomon	CDS	9299	9564	.	-	2	gene_id "LOC115230690"; db_xref "GeneID:115230690"; gbkey "CDS"; gene "LOC115230690"; ID ""; gene_name "LOC115230690"; transcript_id "XM_029800827.2"; product "glutamate receptor ionotropic, kainate 2"; protein_id "XP_029656687.2"; exon_number "3";
NW_021834178.1	Gnomon	exon	13270	13495	.	-	.	gene_id "LOC115230690"; db_xref "GeneID:115230690"; gbkey "mRNA"; gene "LOC115230690"; ID ""; gene_name "LOC115230690"; transcript_id "XM_029800827.2"; product "glutamate receptor ionotropic, kainate 2"; exon_number "2"; model_evidence "Supporting evidence includes similarity to: 1 Protein, and 100% coverage of the annotated genomic feature by RNAseq alignments, including 9 samples with support for all annotated introns";
NW_021834178.1	Gnomon	exon	21600	21916	.	-	.	gene_id "LOC115230690"; db_xref "GeneID:115230690"; gbkey "mRNA"; gene "LOC115230690"; ID ""; gene_name "LOC115230690"; transcript_id "XM_029800827.2"; product "glutamate receptor ionotropic, kainate 2"; exon_number "1"; model_evidence "Supporting evidence includes similarity to: 1 Protein, and 100% coverage of the annotated genomic feature by RNAseq alignments, including 9 samples with support for all annotated introns";
NW_021834178.1	Gnomon	exon	3037	3055	.	-	.	gene_id "LOC115230690"; db_xref "GeneID:115230690"; gbkey "mRNA"; gene "LOC115230690"; ID ""; gene_name "LOC115230690"; transcript_id "XM_029800827.2"; product "glutamate receptor ionotropic, kainate 2"; exon_number "4"; model_evidence "Supporting evidence includes similarity to: 1 Protein, and 100% coverage of the annotated genomic feature by RNAseq alignments, including 9 samples with support for all annotated introns";
NW_021834178.1	Gnomon	exon	9299	9564	.	-	.	gene_id "LOC115230690"; db_xref "GeneID:115230690"; gbkey "mRNA"; gene "LOC115230690"; ID ""; gene_name "LOC115230690"; transcript_id "XM_029800827.2"; product "glutamate receptor ionotropic, kainate 2"; exon_number "3"; model_evidence "Supporting evidence includes similarity to: 1 Protein, and 100% coverage of the annotated genomic feature by RNAseq alignments, including 9 samples with support for all annotated introns";
NW_021834178.1	Gnomon	start_codon	21885	21887	.	-	0	gene_id "LOC115230690"; db_xref "GeneID:115230690"; gbkey "CDS"; gene "LOC115230690"; ID ""; gene_name "LOC115230690"; transcript_id "XM_029800827.2"; product "glutamate receptor ionotropic, kainate 2"; protein_id "XP_029656687.2"; exon_number "1";
NW_021834178.1	Gnomon	stop_codon	3047	3049	.	-	0	gene_id "LOC115230690"; db_xref "GeneID:115230690"; gbkey "CDS"; gene "LOC115230690"; ID ""; gene_name "LOC115230690"; transcript_id "XM_029800827.2"; product "glutamate receptor ionotropic, kainate 2"; protein_id "XP_029656687.2"; exon_number "4";
NW_021834183.1	Gnomon	gene	6070	7143	.	+	.	gene_id "LOC115230691"; db_xref "GeneID:115230691"; gbkey "Gene"; gene "LOC115230691"; gene_biotype "protein_coding"; ID ""; gene_name "LOC115230691";
NW_021834183.1	Gnomon	transcript	6070	7143	.	+	.	gene_id "LOC115230691"; ID "XM_036499767.1"; gene_name "LOC115230691"; transcript_id "XM_036499767.1";
NW_021834183.1	Gnomon	CDS	6070	7140	.	+	0	gene_id "LOC115230691"; db_xref "GeneID:115230691"; gbkey "CDS"; gene "LOC115230691"; ID ""; gene_name "LOC115230691"; transcript_id "XM_036499767.1"; product "enoyl-[acyl-carrier-protein] reductase, mitochondrial-like"; protein_id "XP_036355660.1"; exon_number "1";
NW_021834183.1	Gnomon	exon	6070	7143	.	+	.	gene_id "LOC115230691"; db_xref "GeneID:115230691"; gbkey "mRNA"; gene "LOC115230691"; ID ""; gene_name "LOC115230691"; transcript_id "XM_036499767.1"; product "enoyl-[acyl-carrier-protein] reductase, mitochondrial-like"; exon_number "1"; model_evidence "Supporting evidence includes similarity to: 15 Proteins";
NW_021834183.1	Gnomon	start_codon	6070	6072	.	+	0	gene_id "LOC115230691"; db_xref "GeneID:115230691"; gbkey "CDS"; gene "LOC115230691"; ID ""; gene_name "LOC115230691"; transcript_id "XM_036499767.1"; product "enoyl-[acyl-carrier-protein] reductase, mitochondrial-like"; protein_id "XP_036355660.1"; exon_number "1";
NW_021834183.1	Gnomon	stop_codon	7141	7143	.	+	0	gene_id "LOC115230691"; db_xref "GeneID:115230691"; gbkey "CDS"; gene "LOC115230691"; ID ""; gene_name "LOC115230691"; transcript_id "XM_036499767.1"; product "enoyl-[acyl-carrier-protein] reductase, mitochondrial-like"; protein_id "XP_036355660.1"; exon_number "1";
NW_021834183.1	Gnomon	gene	9572	10651	.	-	.	gene_id "LOC115230692"; db_xref "GeneID:115230692"; gbkey "Gene"; gene "LOC115230692"; gene_biotype "protein_coding"; ID ""; gene_name "LOC115230692";
NW_021834183.1	Gnomon	transcript	9572	10651	.	-	.	gene_id "LOC115230692"; ID "XM_029800828.1"; gene_name "LOC115230692"; transcript_id "XM_029800828.1";
NW_021834183.1	Gnomon	CDS	9575	10651	.	-	0	gene_id "LOC115230692"; db_xref "GeneID:115230692"; gbkey "CDS"; gene "LOC115230692"; ID ""; gene_name "LOC115230692"; transcript_id "XM_029800828.1"; product "beta-1-syntrophin-like"; protein_id "XP_029656688.1"; exon_number "1";
NW_021834183.1	Gnomon	exon	9572	10651	.	-	.	gene_id "LOC115230692"; db_xref "GeneID:115230692"; gbkey "mRNA"; gene "LOC115230692"; ID ""; gene_name "LOC115230692"; transcript_id "XM_029800828.1"; product "beta-1-syntrophin-like"; exon_number "1"; model_evidence "Supporting evidence includes similarity to: 4 Proteins";
NW_021834183.1	Gnomon	start_codon	10649	10651	.	-	0	gene_id "LOC115230692"; db_xref "GeneID:115230692"; gbkey "CDS"; gene "LOC115230692"; ID ""; gene_name "LOC115230692"; transcript_id "XM_029800828.1"; product "beta-1-syntrophin-like"; protein_id "XP_029656688.1"; exon_number "1";
NW_021834183.1	Gnomon	stop_codon	9572	9574	.	-	0	gene_id "LOC115230692"; db_xref "GeneID:115230692"; gbkey "CDS"; gene "LOC115230692"; ID ""; gene_name "LOC115230692"; transcript_id "XM_029800828.1"; product "beta-1-syntrophin-like"; protein_id "XP_029656688.1"; exon_number "1";
NW_021834183.1	Gnomon	gene	11311	16512	.	-	.	gene_id "LOC115230693"; db_xref "GeneID:115230693"; gbkey "Gene"; gene "LOC115230693"; gene_biotype "protein_coding"; ID ""; gene_name "LOC115230693";
NW_021834183.1	Gnomon	transcript	11311	16512	.	-	.	gene_id "LOC115230693"; ID "XM_029800830.1"; gene_name "LOC115230693"; transcript_id "XM_029800830.1";
NW_021834183.1	Gnomon	CDS	11314	12341	.	-	2	gene_id "LOC115230693"; db_xref "GeneID:115230693"; gbkey "CDS"; gene "LOC115230693"; ID ""; gene_name "LOC115230693"; transcript_id "XM_029800830.1"; product "innexin unc-9-like"; protein_id "XP_029656690.1"; exon_number "3";
NW_021834183.1	Gnomon	CDS	15884	16167	.	-	1	gene_id "LOC115230693"; db_xref "GeneID:115230693"; gbkey "CDS"; gene "LOC115230693"; ID ""; gene_name "LOC115230693"; transcript_id "XM_029800830.1"; product "innexin unc-9-like"; protein_id "XP_029656690.1"; exon_number "2";
NW_021834183.1	Gnomon	CDS	16298	16512	.	-	0	gene_id "LOC115230693"; db_xref "GeneID:115230693"; gbkey "CDS"; gene "LOC115230693"; ID ""; gene_name "LOC115230693"; transcript_id "XM_029800830.1"; product "innexin unc-9-like"; protein_id "XP_029656690.1"; exon_number "1";
NW_021834183.1	Gnomon	exon	11311	12341	.	-	.	gene_id "LOC115230693"; db_xref "GeneID:115230693"; gbkey "mRNA"; gene "LOC115230693"; ID ""; gene_name "LOC115230693"; transcript_id "XM_029800830.1"; product "innexin unc-9-like"; exon_number "3"; model_evidence "Supporting evidence includes similarity to: 2 Proteins";
NW_021834183.1	Gnomon	exon	15884	16167	.	-	.	gene_id "LOC115230693"; db_xref "GeneID:115230693"; gbkey "mRNA"; gene "LOC115230693"; ID ""; gene_name "LOC115230693"; transcript_id "XM_029800830.1"; product "innexin unc-9-like"; exon_number "2"; model_evidence "Supporting evidence includes similarity to: 2 Proteins";
NW_021834183.1	Gnomon	exon	16298	16512	.	-	.	gene_id "LOC115230693"; db_xref "GeneID:115230693"; gbkey "mRNA"; gene "LOC115230693"; ID ""; gene_name "LOC115230693"; transcript_id "XM_029800830.1"; product "innexin unc-9-like"; exon_number "1"; model_evidence "Supporting evidence includes similarity to: 2 Proteins";
NW_021834183.1	Gnomon	start_codon	16510	16512	.	-	0	gene_id "LOC115230693"; db_xref "GeneID:115230693"; gbkey "CDS"; gene "LOC115230693"; ID ""; gene_name "LOC115230693"; transcript_id "XM_029800830.1"; product "innexin unc-9-like"; protein_id "XP_029656690.1"; exon_number "1";
NW_021834183.1	Gnomon	stop_codon	11311	11313	.	-	0	gene_id "LOC115230693"; db_xref "GeneID:115230693"; gbkey "CDS"; gene "LOC115230693"; ID ""; gene_name "LOC115230693"; transcript_id "XM_029800830.1"; product "innexin unc-9-like"; protein_id "XP_029656690.1"; exon_number "3";
NW_021834183.1	Gnomon	gene	21688	22308	.	-	.	gene_id "LOC115230694"; db_xref "GeneID:115230694"; gbkey "Gene"; gene "LOC115230694"; gene_biotype "protein_coding"; ID ""; gene_name "LOC115230694";
NW_021834183.1	Gnomon	transcript	21688	22308	.	-	.	gene_id "LOC115230694"; ID "XM_029800831.1"; gene_name "LOC115230694"; transcript_id "XM_029800831.1";
NW_021834183.1	Gnomon	CDS	21691	22308	.	-	0	gene_id "LOC115230694"; db_xref "GeneID:115230694"; gbkey "CDS"; gene "LOC115230694"; ID ""; gene_name "LOC115230694"; transcript_id "XM_029800831.1"; product "tigger transposable element-derived protein 6-like"; protein_id "XP_029656691.1"; exon_number "1";
NW_021834183.1	Gnomon	exon	21688	22308	.	-	.	gene_id "LOC115230694"; db_xref "GeneID:115230694"; gbkey "mRNA"; gene "LOC115230694"; ID ""; gene_name "LOC115230694"; transcript_id "XM_029800831.1"; product "tigger transposable element-derived protein 6-like"; exon_number "1"; model_evidence "Supporting evidence includes similarity to: 18 Proteins";
NW_021834183.1	Gnomon	start_codon	22306	22308	.	-	0	gene_id "LOC115230694"; db_xref "GeneID:115230694"; gbkey "CDS"; gene "LOC115230694"; ID ""; gene_name "LOC115230694"; transcript_id "XM_029800831.1"; product "tigger transposable element-derived protein 6-like"; protein_id "XP_029656691.1"; exon_number "1";
NW_021834183.1	Gnomon	stop_codon	21688	21690	.	-	0	gene_id "LOC115230694"; db_xref "GeneID:115230694"; gbkey "CDS"; gene "LOC115230694"; ID ""; gene_name "LOC115230694"; transcript_id "XM_029800831.1"; product "tigger transposable element-derived protein 6-like"; protein_id "XP_029656691.1"; exon_number "1";
NW_021834183.1	Gnomon	gene	31690	32346	.	-	.	gene_id "LOC115230695"; db_xref "GeneID:115230695"; gbkey "Gene"; gene "LOC115230695"; gene_biotype "protein_coding"; ID ""; gene_name "LOC115230695";
NW_021834183.1	Gnomon	transcript	31690	32346	.	-	.	gene_id "LOC115230695"; ID "XM_029800832.1"; gene_name "LOC115230695"; transcript_id "XM_029800832.1";
NW_021834183.1	Gnomon	CDS	31693	32002	.	-	1	gene_id "LOC115230695"; db_xref "GeneID:115230695"; gbkey "CDS"; gene "LOC115230695"; ID ""; gene_name "LOC115230695"; transcript_id "XM_029800832.1"; product "histone H4-like"; protein_id "XP_029656692.1"; exon_number "2";
NW_021834183.1	Gnomon	CDS	32132	32346	.	-	0	gene_id "LOC115230695"; db_xref "GeneID:115230695"; gbkey "CDS"; gene "LOC115230695"; ID ""; gene_name "LOC115230695"; transcript_id "XM_029800832.1"; product "histone H4-like"; protein_id "XP_029656692.1"; exon_number "1";
NW_021834183.1	Gnomon	exon	31690	32002	.	-	.	gene_id "LOC115230695"; db_xref "GeneID:115230695"; gbkey "mRNA"; gene "LOC115230695"; ID ""; gene_name "LOC115230695"; transcript_id "XM_029800832.1"; product "histone H4-like"; exon_number "2"; model_evidence "Supporting evidence includes similarity to: 1 Protein";
NW_021834183.1	Gnomon	exon	32132	32346	.	-	.	gene_id "LOC115230695"; db_xref "GeneID:115230695"; gbkey "mRNA"; gene "LOC115230695"; ID ""; gene_name "LOC115230695"; transcript_id "XM_029800832.1"; product "histone H4-like"; exon_number "1"; model_evidence "Supporting evidence includes similarity to: 1 Protein";
NW_021834183.1	Gnomon	start_codon	32344	32346	.	-	0	gene_id "LOC115230695"; db_xref "GeneID:115230695"; gbkey "CDS"; gene "LOC115230695"; ID ""; gene_name "LOC115230695"; transcript_id "XM_029800832.1"; product "histone H4-like"; protein_id "XP_029656692.1"; exon_number "1";
NW_021834183.1	Gnomon	stop_codon	31690	31692	.	-	0	gene_id "LOC115230695"; db_xref "GeneID:115230695"; gbkey "CDS"; gene "LOC115230695"; ID ""; gene_name "LOC115230695"; transcript_id "XM_029800832.1"; product "histone H4-like"; protein_id "XP_029656692.1"; exon_number "2";
NW_021834183.1	Gnomon	gene	40759	41434	.	+	.	gene_id "LOC115230696"; db_xref "GeneID:115230696"; gbkey "Gene"; gene "LOC115230696"; gene_biotype "protein_coding"; ID ""; gene_name "LOC115230696";
NW_021834183.1	Gnomon	transcript	40759	41434	.	+	.	gene_id "LOC115230696"; ID "XM_029800833.2"; gene_name "LOC115230696"; transcript_id "XM_029800833.2";
NW_021834183.1	Gnomon	CDS	40760	40942	.	+	0	gene_id "LOC115230696"; db_xref "GeneID:115230696"; gbkey "CDS"; gene "LOC115230696"; ID ""; gene_name "LOC115230696"; transcript_id "XM_029800833.2"; product "dynein intermediate chain 3, ciliary-like"; protein_id "XP_029656693.1"; exon_number "1";
NW_021834183.1	Gnomon	CDS	40998	41162	.	+	0	gene_id "LOC115230696"; db_xref "GeneID:115230696"; gbkey "CDS"; gene "LOC115230696"; ID ""; gene_name "LOC115230696"; transcript_id "XM_029800833.2"; product "dynein intermediate chain 3, ciliary-like"; protein_id "XP_029656693.1"; exon_number "2";
NW_021834183.1	Gnomon	exon	40759	40942	.	+	.	gene_id "LOC115230696"; db_xref "GeneID:115230696"; gbkey "mRNA"; gene "LOC115230696"; ID ""; gene_name "LOC115230696"; transcript_id "XM_029800833.2"; product "dynein intermediate chain 3, ciliary-like"; exon_number "1"; model_evidence "Supporting evidence includes similarity to: 100% coverage of the annotated genomic feature by RNAseq alignments, including 1 sample with support for all annotated introns";
NW_021834183.1	Gnomon	exon	40998	41434	.	+	.	gene_id "LOC115230696"; db_xref "GeneID:115230696"; gbkey "mRNA"; gene "LOC115230696"; ID ""; gene_name "LOC115230696"; transcript_id "XM_029800833.2"; product "dynein intermediate chain 3, ciliary-like"; exon_number "2"; model_evidence "Supporting evidence includes similarity to: 100% coverage of the annotated genomic feature by RNAseq alignments, including 1 sample with support for all annotated introns";
NW_021834183.1	Gnomon	start_codon	40760	40762	.	+	0	gene_id "LOC115230696"; db_xref "GeneID:115230696"; gbkey "CDS"; gene "LOC115230696"; ID ""; gene_name "LOC115230696"; transcript_id "XM_029800833.2"; product "dynein intermediate chain 3, ciliary-like"; protein_id "XP_029656693.1"; exon_number "1";
NW_021834183.1	Gnomon	stop_codon	41163	41165	.	+	0	gene_id "LOC115230696"; db_xref "GeneID:115230696"; gbkey "CDS"; gene "LOC115230696"; ID ""; gene_name "LOC115230696"; transcript_id "XM_029800833.2"; product "dynein intermediate chain 3, ciliary-like"; protein_id "XP_029656693.1"; exon_number "2";
NW_021834183.1	Gnomon	gene	44670	45743	.	+	.	gene_id "LOC115230697"; db_xref "GeneID:115230697"; gbkey "Gene"; gene "LOC115230697"; gene_biotype "protein_coding"; ID ""; gene_name "LOC115230697";
NW_021834183.1	Gnomon	transcript	44670	45743	.	+	.	gene_id "LOC115230697"; ID "XM_036499768.1"; gene_name "LOC115230697"; transcript_id "XM_036499768.1";
NW_021834183.1	Gnomon	CDS	44670	45740	.	+	0	gene_id "LOC115230697"; db_xref "GeneID:115230697"; gbkey "CDS"; gene "LOC115230697"; ID ""; gene_name "LOC115230697"; transcript_id "XM_036499768.1"; product "enoyl-[acyl-carrier-protein] reductase, mitochondrial-like"; protein_id "XP_036355661.1"; exon_number "1";
NW_021834183.1	Gnomon	exon	44670	45743	.	+	.	gene_id "LOC115230697"; db_xref "GeneID:115230697"; gbkey "mRNA"; gene "LOC115230697"; ID ""; gene_name "LOC115230697"; transcript_id "XM_036499768.1"; product "enoyl-[acyl-carrier-protein] reductase, mitochondrial-like"; exon_number "1"; model_evidence "Supporting evidence includes similarity to: 15 Proteins";
NW_021834183.1	Gnomon	start_codon	44670	44672	.	+	0	gene_id "LOC115230697"; db_xref "GeneID:115230697"; gbkey "CDS"; gene "LOC115230697"; ID ""; gene_name "LOC115230697"; transcript_id "XM_036499768.1"; product "enoyl-[acyl-carrier-protein] reductase, mitochondrial-like"; protein_id "XP_036355661.1"; exon_number "1";
NW_021834183.1	Gnomon	stop_codon	45741	45743	.	+	0	gene_id "LOC115230697"; db_xref "GeneID:115230697"; gbkey "CDS"; gene "LOC115230697"; ID ""; gene_name "LOC115230697"; transcript_id "XM_036499768.1"; product "enoyl-[acyl-carrier-protein] reductase, mitochondrial-like"; protein_id "XP_036355661.1"; exon_number "1";
NW_021834183.1	Gnomon	gene	48180	49259	.	-	.	gene_id "LOC115230698"; db_xref "GeneID:115230698"; gbkey "Gene"; gene "LOC115230698"; gene_biotype "protein_coding"; ID ""; gene_name "LOC115230698";
NW_021834183.1	Gnomon	transcript	48180	49259	.	-	.	gene_id "LOC115230698"; ID "XM_029800834.1"; gene_name "LOC115230698"; transcript_id "XM_029800834.1";
NW_021834183.1	Gnomon	CDS	48183	49259	.	-	0	gene_id "LOC115230698"; db_xref "GeneID:115230698"; gbkey "CDS"; gene "LOC115230698"; ID ""; gene_name "LOC115230698"; transcript_id "XM_029800834.1"; product "beta-1-syntrophin-like"; protein_id "XP_029656694.1"; exon_number "1";
NW_021834183.1	Gnomon	exon	48180	49259	.	-	.	gene_id "LOC115230698"; db_xref "GeneID:115230698"; gbkey "mRNA"; gene "LOC115230698"; ID ""; gene_name "LOC115230698"; transcript_id "XM_029800834.1"; product "beta-1-syntrophin-like"; exon_number "1"; model_evidence "Supporting evidence includes similarity to: 4 Proteins";
NW_021834183.1	Gnomon	start_codon	49257	49259	.	-	0	gene_id "LOC115230698"; db_xref "GeneID:115230698"; gbkey "CDS"; gene "LOC115230698"; ID ""; gene_name "LOC115230698"; transcript_id "XM_029800834.1"; product "beta-1-syntrophin-like"; protein_id "XP_029656694.1"; exon_number "1";
NW_021834183.1	Gnomon	stop_codon	48180	48182	.	-	0	gene_id "LOC115230698"; db_xref "GeneID:115230698"; gbkey "CDS"; gene "LOC115230698"; ID ""; gene_name "LOC115230698"; transcript_id "XM_029800834.1"; product "beta-1-syntrophin-like"; protein_id "XP_029656694.1"; exon_number "1";
NW_021834183.1	Gnomon	gene	23348	23758	.	-	.	gene_id "LOC115230699"; db_xref "GeneID:115230699"; gbkey "Gene"; gene "LOC115230699"; gene_biotype "protein_coding"; ID ""; gene_name "LOC115230699";
NW_021834183.1	Gnomon	transcript	23348	23758	.	-	.	gene_id "LOC115230699"; ID "XM_029800836.1"; gene_name "LOC115230699"; transcript_id "XM_029800836.1";
NW_021834183.1	Gnomon	CDS	23351	23758	.	-	0	gene_id "LOC115230699"; db_xref "GeneID:115230699"; gbkey "CDS"; gene "LOC115230699"; ID ""; gene_name "LOC115230699"; transcript_id "XM_029800836.1"; product "histone H3.2-like"; protein_id "XP_029656696.1"; exon_number "1";
NW_021834183.1	Gnomon	exon	23348	23758	.	-	.	gene_id "LOC115230699"; db_xref "GeneID:115230699"; gbkey "mRNA"; gene "LOC115230699"; ID ""; gene_name "LOC115230699"; transcript_id "XM_029800836.1"; product "histone H3.2-like"; exon_number "1"; model_evidence "Supporting evidence includes similarity to: 2 Proteins, and 73% coverage of the annotated genomic feature by RNAseq alignments";
NW_021834183.1	Gnomon	start_codon	23756	23758	.	-	0	gene_id "LOC115230699"; db_xref "GeneID:115230699"; gbkey "CDS"; gene "LOC115230699"; ID ""; gene_name "LOC115230699"; transcript_id "XM_029800836.1"; product "histone H3.2-like"; protein_id "XP_029656696.1"; exon_number "1";
NW_021834183.1	Gnomon	stop_codon	23348	23350	.	-	0	gene_id "LOC115230699"; db_xref "GeneID:115230699"; gbkey "CDS"; gene "LOC115230699"; ID ""; gene_name "LOC115230699"; transcript_id "XM_029800836.1"; product "histone H3.2-like"; protein_id "XP_029656696.1"; exon_number "1";
NW_021834183.1	Gnomon	gene	2154	4017	.	+	.	gene_id "LOC115230700"; db_xref "GeneID:115230700"; gbkey "Gene"; gene "LOC115230700"; gene_biotype "protein_coding"; ID ""; gene_name "LOC115230700";
NW_021834183.1	Gnomon	transcript	2154	4017	.	+	.	gene_id "LOC115230700"; ID "XM_029800837.1"; gene_name "LOC115230700"; transcript_id "XM_029800837.1";
NW_021834183.1	Gnomon	CDS	2160	2342	.	+	0	gene_id "LOC115230700"; db_xref "GeneID:115230700"; gbkey "CDS"; gene "LOC115230700"; ID ""; gene_name "LOC115230700"; transcript_id "XM_029800837.1"; product "LOW QUALITY PROTEIN: dynein intermediate chain 3, ciliary-like"; protein_id "XP_029656697.1"; exon_number "1"; note ""; substituted "1 base at 1 genomic stop codon "; exception "unclassified translation discrepancy"; transl_except "(pos:3287..3289,aa:Other)";
NW_021834183.1	Gnomon	CDS	2398	2559	.	+	0	gene_id "LOC115230700"; db_xref "GeneID:115230700"; gbkey "CDS"; gene "LOC115230700"; ID ""; gene_name "LOC115230700"; transcript_id "XM_029800837.1"; product "LOW QUALITY PROTEIN: dynein intermediate chain 3, ciliary-like"; protein_id "XP_029656697.1"; exon_number "2"; note ""; substituted "1 base at 1 genomic stop codon "; exception "unclassified translation discrepancy"; transl_except "(pos:3287..3289,aa:Other)";
NW_021834183.1	Gnomon	CDS	2675	2783	.	+	0	gene_id "LOC115230700"; db_xref "GeneID:115230700"; gbkey "CDS"; gene "LOC115230700"; ID ""; gene_name "LOC115230700"; transcript_id "XM_029800837.1"; product "LOW QUALITY PROTEIN: dynein intermediate chain 3, ciliary-like"; protein_id "XP_029656697.1"; exon_number "3"; note ""; substituted "1 base at 1 genomic stop codon "; exception "unclassified translation discrepancy"; transl_except "(pos:3287..3289,aa:Other)";
NW_021834183.1	Gnomon	CDS	3014	3276	.	+	2	gene_id "LOC115230700"; db_xref "GeneID:115230700"; gbkey "CDS"; gene "LOC115230700"; ID ""; gene_name "LOC115230700"; transcript_id "XM_029800837.1"; product "LOW QUALITY PROTEIN: dynein intermediate chain 3, ciliary-like"; protein_id "XP_029656697.1"; exon_number "4"; note ""; substituted "1 base at 1 genomic stop codon "; exception "unclassified translation discrepancy"; transl_except "(pos:3287..3289,aa:Other)";
NW_021834183.1	Gnomon	CDS	3278	3478	.	+	0	gene_id "LOC115230700"; db_xref "GeneID:115230700"; gbkey "CDS"; gene "LOC115230700"; ID ""; gene_name "LOC115230700"; transcript_id "XM_029800837.1"; product "LOW QUALITY PROTEIN: dynein intermediate chain 3, ciliary-like"; protein_id "XP_029656697.1"; exon_number "5"; note ""; substituted "1 base at 1 genomic stop codon "; exception "unclassified translation discrepancy"; transl_except "(pos:3287..3289,aa:Other)";
NW_021834183.1	Gnomon	CDS	3598	3882	.	+	0	gene_id "LOC115230700"; db_xref "GeneID:115230700"; gbkey "CDS"; gene "LOC115230700"; ID ""; gene_name "LOC115230700"; transcript_id "XM_029800837.1"; product "LOW QUALITY PROTEIN: dynein intermediate chain 3, ciliary-like"; protein_id "XP_029656697.1"; exon_number "6"; note ""; substituted "1 base at 1 genomic stop codon "; exception "unclassified translation discrepancy"; transl_except "(pos:3287..3289,aa:Other)";
NW_021834183.1	Gnomon	CDS	3913	4014	.	+	0	gene_id "LOC115230700"; db_xref "GeneID:115230700"; gbkey "CDS"; gene "LOC115230700"; ID ""; gene_name "LOC115230700"; transcript_id "XM_029800837.1"; product "LOW QUALITY PROTEIN: dynein intermediate chain 3, ciliary-like"; protein_id "XP_029656697.1"; exon_number "7"; note ""; substituted "1 base at 1 genomic stop codon "; exception "unclassified translation discrepancy"; transl_except "(pos:3287..3289,aa:Other)";
NW_021834183.1	Gnomon	exon	2154	2342	.	+	.	gene_id "LOC115230700"; db_xref "GeneID:115230700"; gbkey "mRNA"; gene "LOC115230700"; ID ""; gene_name "LOC115230700"; transcript_id "XM_029800837.1"; product "dynein intermediate chain 3, ciliary-like"; exon_number "1"; model_evidence "Supporting evidence includes similarity to: 1 Protein, and 75% coverage of the annotated genomic feature by RNAseq alignments"; note ""; exception "unclassified transcription discrepancy";
NW_021834183.1	Gnomon	exon	2398	2559	.	+	.	gene_id "LOC115230700"; db_xref "GeneID:115230700"; gbkey "mRNA"; gene "LOC115230700"; ID ""; gene_name "LOC115230700"; transcript_id "XM_029800837.1"; product "dynein intermediate chain 3, ciliary-like"; exon_number "2"; model_evidence "Supporting evidence includes similarity to: 1 Protein, and 75% coverage of the annotated genomic feature by RNAseq alignments"; note ""; exception "unclassified transcription discrepancy";
NW_021834183.1	Gnomon	exon	2675	2783	.	+	.	gene_id "LOC115230700"; db_xref "GeneID:115230700"; gbkey "mRNA"; gene "LOC115230700"; ID ""; gene_name "LOC115230700"; transcript_id "XM_029800837.1"; product "dynein intermediate chain 3, ciliary-like"; exon_number "3"; model_evidence "Supporting evidence includes similarity to: 1 Protein, and 75% coverage of the annotated genomic feature by RNAseq alignments"; note ""; exception "unclassified transcription discrepancy";
NW_021834183.1	Gnomon	exon	3014	3276	.	+	.	gene_id "LOC115230700"; db_xref "GeneID:115230700"; gbkey "mRNA"; gene "LOC115230700"; ID ""; gene_name "LOC115230700"; transcript_id "XM_029800837.1"; product "dynein intermediate chain 3, ciliary-like"; exon_number "4"; model_evidence "Supporting evidence includes similarity to: 1 Protein, and 75% coverage of the annotated genomic feature by RNAseq alignments"; note ""; exception "unclassified transcription discrepancy";
NW_021834183.1	Gnomon	exon	3278	3478	.	+	.	gene_id "LOC115230700"; db_xref "GeneID:115230700"; gbkey "mRNA"; gene "LOC115230700"; ID ""; gene_name "LOC115230700"; transcript_id "XM_029800837.1"; product "dynein intermediate chain 3, ciliary-like"; exon_number "5"; model_evidence "Supporting evidence includes similarity to: 1 Protein, and 75% coverage of the annotated genomic feature by RNAseq alignments"; note ""; exception "unclassified transcription discrepancy";
NW_021834183.1	Gnomon	exon	3598	3882	.	+	.	gene_id "LOC115230700"; db_xref "GeneID:115230700"; gbkey "mRNA"; gene "LOC115230700"; ID ""; gene_name "LOC115230700"; transcript_id "XM_029800837.1"; product "dynein intermediate chain 3, ciliary-like"; exon_number "6"; model_evidence "Supporting evidence includes similarity to: 1 Protein, and 75% coverage of the annotated genomic feature by RNAseq alignments"; note ""; exception "unclassified transcription discrepancy";
NW_021834183.1	Gnomon	exon	3913	4017	.	+	.	gene_id "LOC115230700"; db_xref "GeneID:115230700"; gbkey "mRNA"; gene "LOC115230700"; ID ""; gene_name "LOC115230700"; transcript_id "XM_029800837.1"; product "dynein intermediate chain 3, ciliary-like"; exon_number "7"; model_evidence "Supporting evidence includes similarity to: 1 Protein, and 75% coverage of the annotated genomic feature by RNAseq alignments"; note ""; exception "unclassified transcription discrepancy";
NW_021834183.1	Gnomon	start_codon	2160	2162	.	+	0	gene_id "LOC115230700"; db_xref "GeneID:115230700"; gbkey "CDS"; gene "LOC115230700"; ID ""; gene_name "LOC115230700"; transcript_id "XM_029800837.1"; product "LOW QUALITY PROTEIN: dynein intermediate chain 3, ciliary-like"; protein_id "XP_029656697.1"; exon_number "1"; note ""; substituted "1 base at 1 genomic stop codon "; exception "unclassified translation discrepancy"; transl_except "(pos:3287..3289,aa:Other)";
NW_021834183.1	Gnomon	stop_codon	4015	4017	.	+	0	gene_id "LOC115230700"; db_xref "GeneID:115230700"; gbkey "CDS"; gene "LOC115230700"; ID ""; gene_name "LOC115230700"; transcript_id "XM_029800837.1"; product "LOW QUALITY PROTEIN: dynein intermediate chain 3, ciliary-like"; protein_id "XP_029656697.1"; exon_number "7"; note ""; substituted "1 base at 1 genomic stop codon "; exception "unclassified translation discrepancy"; transl_except "(pos:3287..3289,aa:Other)";
NW_021834184.1	Gnomon	gene	24003	45774	.	-	.	gene_id "LOC115230701"; db_xref "GeneID:115230701"; gbkey "Gene"; gene "LOC115230701"; gene_biotype "protein_coding"; ID ""; gene_name "LOC115230701";
NW_021834184.1	Gnomon~Covext	transcript	24003	45774	.	-	.	gene_id "LOC115230701"; ID "XM_029800838.2"; gene_name "LOC115230701"; transcript_id "Covext~XM_029800838.2";
NW_021834184.1	Covext	exon	24078	24827	.	-	.	gene_id "LOC115230701"; db_xref "GeneID:115230701"; gbkey "mRNA"; gene "LOC115230701"; ID ""; gene_name "LOC115230701"; transcript_id "Covext~XM_029800838.2"; product "monocarboxylate transporter 9-like"; exon_number "8"; model_evidence "Supporting evidence includes similarity to: 100% coverage of the annotated genomic feature by RNAseq alignments, including 2 samples with support for all annotated introns";
NW_021834184.1	Covext	exon	27199	27324	.	-	.	gene_id "LOC115230701"; db_xref "GeneID:115230701"; gbkey "mRNA"; gene "LOC115230701"; ID ""; gene_name "LOC115230701"; transcript_id "Covext~XM_029800838.2"; product "monocarboxylate transporter 9-like"; exon_number "7"; model_evidence "Supporting evidence includes similarity to: 100% coverage of the annotated genomic feature by RNAseq alignments, including 2 samples with support for all annotated introns";
NW_021834184.1	Covext	exon	29835	30107	.	-	.	gene_id "LOC115230701"; db_xref "GeneID:115230701"; gbkey "mRNA"; gene "LOC115230701"; ID ""; gene_name "LOC115230701"; transcript_id "Covext~XM_029800838.2"; product "monocarboxylate transporter 9-like"; exon_number "6"; model_evidence "Supporting evidence includes similarity to: 100% coverage of the annotated genomic feature by RNAseq alignments, including 2 samples with support for all annotated introns";
NW_021834184.1	Covext	exon	39053	39224	.	-	.	gene_id "LOC115230701"; db_xref "GeneID:115230701"; gbkey "mRNA"; gene "LOC115230701"; ID ""; gene_name "LOC115230701"; transcript_id "Covext~XM_029800838.2"; product "monocarboxylate transporter 9-like"; exon_number "5"; model_evidence "Supporting evidence includes similarity to: 100% coverage of the annotated genomic feature by RNAseq alignments, including 2 samples with support for all annotated introns";
NW_021834184.1	Covext	exon	40517	40644	.	-	.	gene_id "LOC115230701"; db_xref "GeneID:115230701"; gbkey "mRNA"; gene "LOC115230701"; ID ""; gene_name "LOC115230701"; transcript_id "Covext~XM_029800838.2"; product "monocarboxylate transporter 9-like"; exon_number "4"; model_evidence "Supporting evidence includes similarity to: 100% coverage of the annotated genomic feature by RNAseq alignments, including 2 samples with support for all annotated introns";
NW_021834184.1	Covext	exon	41581	41853	.	-	.	gene_id "LOC115230701"; db_xref "GeneID:115230701"; gbkey "mRNA"; gene "LOC115230701"; ID ""; gene_name "LOC115230701"; transcript_id "Covext~XM_029800838.2"; product "monocarboxylate transporter 9-like"; exon_number "3"; model_evidence "Supporting evidence includes similarity to: 100% coverage of the annotated genomic feature by RNAseq alignments, including 2 samples with support for all annotated introns";
NW_021834184.1	Covext	exon	43152	43295	.	-	.	gene_id "LOC115230701"; db_xref "GeneID:115230701"; gbkey "mRNA"; gene "LOC115230701"; ID ""; gene_name "LOC115230701"; transcript_id "Covext~XM_029800838.2"; product "monocarboxylate transporter 9-like"; exon_number "2"; model_evidence "Supporting evidence includes similarity to: 100% coverage of the annotated genomic feature by RNAseq alignments, including 2 samples with support for all annotated introns";
NW_021834184.1	Covext	exon	45498	45774	.	-	.	gene_id "LOC115230701"; db_xref "GeneID:115230701"; gbkey "mRNA"; gene "LOC115230701"; ID ""; gene_name "LOC115230701"; transcript_id "Covext~XM_029800838.2"; product "monocarboxylate transporter 9-like"; exon_number "1"; model_evidence "Supporting evidence includes similarity to: 100% coverage of the annotated genomic feature by RNAseq alignments, including 2 samples with support for all annotated introns";
NW_021834184.1	Covext	exon	24003	24827	.	-	.	gene_id "LOC115230701"; db_xref "GeneID:115230701"; gbkey "mRNA"; gene "LOC115230701"; ID ""; gene_name "LOC115230701"; transcript_id "Covext~XM_029800838.2"; product "monocarboxylate transporter 9-like"; exon_number "8"; model_evidence "Supporting evidence includes similarity to: 100% coverage of the annotated genomic feature by RNAseq alignments, including 2 samples with support for all annotated introns"; three_prime_ext "75";
NW_021834184.1	Gnomon	transcript	24078	45774	.	-	.	gene_id "LOC115230701"; ID "XM_029800838.2"; gene_name "LOC115230701"; transcript_id "XM_029800838.2";
NW_021834184.1	Gnomon	CDS	24697	24827	.	-	2	gene_id "LOC115230701"; db_xref "GeneID:115230701"; gbkey "CDS"; gene "LOC115230701"; ID ""; gene_name "LOC115230701"; transcript_id "XM_029800838.2"; product "monocarboxylate transporter 9-like"; protein_id "XP_029656698.2"; exon_number "8";
NW_021834184.1	Gnomon	CDS	27199	27324	.	-	2	gene_id "LOC115230701"; db_xref "GeneID:115230701"; gbkey "CDS"; gene "LOC115230701"; ID ""; gene_name "LOC115230701"; transcript_id "XM_029800838.2"; product "monocarboxylate transporter 9-like"; protein_id "XP_029656698.2"; exon_number "7";
NW_021834184.1	Gnomon	CDS	29835	30107	.	-	2	gene_id "LOC115230701"; db_xref "GeneID:115230701"; gbkey "CDS"; gene "LOC115230701"; ID ""; gene_name "LOC115230701"; transcript_id "XM_029800838.2"; product "monocarboxylate transporter 9-like"; protein_id "XP_029656698.2"; exon_number "6";
NW_021834184.1	Gnomon	CDS	39053	39224	.	-	0	gene_id "LOC115230701"; db_xref "GeneID:115230701"; gbkey "CDS"; gene "LOC115230701"; ID ""; gene_name "LOC115230701"; transcript_id "XM_029800838.2"; product "monocarboxylate transporter 9-like"; protein_id "XP_029656698.2"; exon_number "5";
NW_021834184.1	Gnomon	CDS	40517	40644	.	-	2	gene_id "LOC115230701"; db_xref "GeneID:115230701"; gbkey "CDS"; gene "LOC115230701"; ID ""; gene_name "LOC115230701"; transcript_id "XM_029800838.2"; product "monocarboxylate transporter 9-like"; protein_id "XP_029656698.2"; exon_number "4";
NW_021834184.1	Gnomon	CDS	41581	41853	.	-	2	gene_id "LOC115230701"; db_xref "GeneID:115230701"; gbkey "CDS"; gene "LOC115230701"; ID ""; gene_name "LOC115230701"; transcript_id "XM_029800838.2"; product "monocarboxylate transporter 9-like"; protein_id "XP_029656698.2"; exon_number "3";
NW_021834184.1	Gnomon	CDS	43152	43295	.	-	2	gene_id "LOC115230701"; db_xref "GeneID:115230701"; gbkey "CDS"; gene "LOC115230701"; ID ""; gene_name "LOC115230701"; transcript_id "XM_029800838.2"; product "monocarboxylate transporter 9-like"; protein_id "XP_029656698.2"; exon_number "2";
NW_021834184.1	Gnomon	CDS	45498	45747	.	-	0	gene_id "LOC115230701"; db_xref "GeneID:115230701"; gbkey "CDS"; gene "LOC115230701"; ID ""; gene_name "LOC115230701"; transcript_id "XM_029800838.2"; product "monocarboxylate transporter 9-like"; protein_id "XP_029656698.2"; exon_number "1";
NW_021834184.1	Gnomon	exon	24078	24827	.	-	.	gene_id "LOC115230701"; db_xref "GeneID:115230701"; gbkey "mRNA"; gene "LOC115230701"; ID ""; gene_name "LOC115230701"; transcript_id "XM_029800838.2"; product "monocarboxylate transporter 9-like"; exon_number "8"; model_evidence "Supporting evidence includes similarity to: 100% coverage of the annotated genomic feature by RNAseq alignments, including 2 samples with support for all annotated introns";
NW_021834184.1	Gnomon	exon	27199	27324	.	-	.	gene_id "LOC115230701"; db_xref "GeneID:115230701"; gbkey "mRNA"; gene "LOC115230701"; ID ""; gene_name "LOC115230701"; transcript_id "XM_029800838.2"; product "monocarboxylate transporter 9-like"; exon_number "7"; model_evidence "Supporting evidence includes similarity to: 100% coverage of the annotated genomic feature by RNAseq alignments, including 2 samples with support for all annotated introns";
NW_021834184.1	Gnomon	exon	29835	30107	.	-	.	gene_id "LOC115230701"; db_xref "GeneID:115230701"; gbkey "mRNA"; gene "LOC115230701"; ID ""; gene_name "LOC115230701"; transcript_id "XM_029800838.2"; product "monocarboxylate transporter 9-like"; exon_number "6"; model_evidence "Supporting evidence includes similarity to: 100% coverage of the annotated genomic feature by RNAseq alignments, including 2 samples with support for all annotated introns";
NW_021834184.1	Gnomon	exon	39053	39224	.	-	.	gene_id "LOC115230701"; db_xref "GeneID:115230701"; gbkey "mRNA"; gene "LOC115230701"; ID ""; gene_name "LOC115230701"; transcript_id "XM_029800838.2"; product "monocarboxylate transporter 9-like"; exon_number "5"; model_evidence "Supporting evidence includes similarity to: 100% coverage of the annotated genomic feature by RNAseq alignments, including 2 samples with support for all annotated introns";
NW_021834184.1	Gnomon	exon	40517	40644	.	-	.	gene_id "LOC115230701"; db_xref "GeneID:115230701"; gbkey "mRNA"; gene "LOC115230701"; ID ""; gene_name "LOC115230701"; transcript_id "XM_029800838.2"; product "monocarboxylate transporter 9-like"; exon_number "4"; model_evidence "Supporting evidence includes similarity to: 100% coverage of the annotated genomic feature by RNAseq alignments, including 2 samples with support for all annotated introns";
NW_021834184.1	Gnomon	exon	41581	41853	.	-	.	gene_id "LOC115230701"; db_xref "GeneID:115230701"; gbkey "mRNA"; gene "LOC115230701"; ID ""; gene_name "LOC115230701"; transcript_id "XM_029800838.2"; product "monocarboxylate transporter 9-like"; exon_number "3"; model_evidence "Supporting evidence includes similarity to: 100% coverage of the annotated genomic feature by RNAseq alignments, including 2 samples with support for all annotated introns";
NW_021834184.1	Gnomon	exon	43152	43295	.	-	.	gene_id "LOC115230701"; db_xref "GeneID:115230701"; gbkey "mRNA"; gene "LOC115230701"; ID ""; gene_name "LOC115230701"; transcript_id "XM_029800838.2"; product "monocarboxylate transporter 9-like"; exon_number "2"; model_evidence "Supporting evidence includes similarity to: 100% coverage of the annotated genomic feature by RNAseq alignments, including 2 samples with support for all annotated introns";
NW_021834184.1	Gnomon	exon	45498	45774	.	-	.	gene_id "LOC115230701"; db_xref "GeneID:115230701"; gbkey "mRNA"; gene "LOC115230701"; ID ""; gene_name "LOC115230701"; transcript_id "XM_029800838.2"; product "monocarboxylate transporter 9-like"; exon_number "1"; model_evidence "Supporting evidence includes similarity to: 100% coverage of the annotated genomic feature by RNAseq alignments, including 2 samples with support for all annotated introns";
NW_021834184.1	Gnomon	start_codon	45745	45747	.	-	0	gene_id "LOC115230701"; db_xref "GeneID:115230701"; gbkey "CDS"; gene "LOC115230701"; ID ""; gene_name "LOC115230701"; transcript_id "XM_029800838.2"; product "monocarboxylate transporter 9-like"; protein_id "XP_029656698.2"; exon_number "1";
NW_021834184.1	Gnomon	stop_codon	24694	24696	.	-	0	gene_id "LOC115230701"; db_xref "GeneID:115230701"; gbkey "CDS"; gene "LOC115230701"; ID ""; gene_name "LOC115230701"; transcript_id "XM_029800838.2"; product "monocarboxylate transporter 9-like"; protein_id "XP_029656698.2"; exon_number "8";
NW_021834185.1	Gnomon	gene	10984	17826	.	+	.	gene_id "LOC115230703"; db_xref "GeneID:115230703"; gbkey "Gene"; gene "LOC115230703"; gene_biotype "protein_coding"; ID ""; gene_name "LOC115230703";
NW_021834185.1	Gnomon~FLAMseq	transcript	10984	17826	.	+	.	gene_id "LOC115230703"; ID "XM_029800839.2"; gene_name "LOC115230703"; transcript_id "FLAMseq_ext~XM_029800839.2"; three_prime_ext "4";
NW_021834185.1	Gnomon~FLAMseq	exon	10984	11019	.	+	.	gene_id "LOC115230703"; db_xref "GeneID:115230703"; gbkey "mRNA"; gene "LOC115230703"; ID ""; gene_name "LOC115230703"; transcript_id "FLAMseq_ext~XM_029800839.2"; product "myosin regulatory light chain 12A"; exon_number "1"; model_evidence "Supporting evidence includes similarity to: 14 Proteins, and 100% coverage of the annotated genomic feature by RNAseq alignments, including 12 samples with support for all annotated introns";
NW_021834185.1	Gnomon~FLAMseq	exon	11434	11438	.	+	.	gene_id "LOC115230703"; db_xref "GeneID:115230703"; gbkey "mRNA"; gene "LOC115230703"; ID ""; gene_name "LOC115230703"; transcript_id "FLAMseq_ext~XM_029800839.2"; product "myosin regulatory light chain 12A"; exon_number "2"; model_evidence "Supporting evidence includes similarity to: 14 Proteins, and 100% coverage of the annotated genomic feature by RNAseq alignments, including 12 samples with support for all annotated introns";
NW_021834185.1	Gnomon~FLAMseq	exon	14189	14298	.	+	.	gene_id "LOC115230703"; db_xref "GeneID:115230703"; gbkey "mRNA"; gene "LOC115230703"; ID ""; gene_name "LOC115230703"; transcript_id "FLAMseq_ext~XM_029800839.2"; product "myosin regulatory light chain 12A"; exon_number "3"; model_evidence "Supporting evidence includes similarity to: 14 Proteins, and 100% coverage of the annotated genomic feature by RNAseq alignments, including 12 samples with support for all annotated introns";
NW_021834185.1	Gnomon~FLAMseq	exon	16213	16453	.	+	.	gene_id "LOC115230703"; db_xref "GeneID:115230703"; gbkey "mRNA"; gene "LOC115230703"; ID ""; gene_name "LOC115230703"; transcript_id "FLAMseq_ext~XM_029800839.2"; product "myosin regulatory light chain 12A"; exon_number "4"; model_evidence "Supporting evidence includes similarity to: 14 Proteins, and 100% coverage of the annotated genomic feature by RNAseq alignments, including 12 samples with support for all annotated introns";
NW_021834185.1	Gnomon~FLAMseq	exon	17527	17822	.	+	.	gene_id "LOC115230703"; db_xref "GeneID:115230703"; gbkey "mRNA"; gene "LOC115230703"; ID ""; gene_name "LOC115230703"; transcript_id "FLAMseq_ext~XM_029800839.2"; product "myosin regulatory light chain 12A"; exon_number "5"; model_evidence "Supporting evidence includes similarity to: 14 Proteins, and 100% coverage of the annotated genomic feature by RNAseq alignments, including 12 samples with support for all annotated introns";
NW_021834185.1	Gnomon~FLAMseq	exon	17527	17826	.	+	.	gene_id "LOC115230703"; db_xref "GeneID:115230703"; gbkey "mRNA"; gene "LOC115230703"; ID ""; gene_name "LOC115230703"; transcript_id "FLAMseq_ext~XM_029800839.2"; product ""; exon_number "5"; model_evidence "Supporting evidence includes similarity to: 14 Proteins, and 100% coverage of the annotated genomic feature by RNAseq alignments"; three_prime_ext "4";
NW_021834185.1	PBRI	transcript	14206	17815	.	+	.	gene_id "LOC115230703"; ID ""; gene_name "LOC115230703"; transcript_id "G60183.1"; uniq_trans_id "G60183.1";
NW_021834185.1	PBRI	exon	14206	14298	.	+	.	gene_id "LOC115230703"; ID ""; gene_name "LOC115230703"; transcript_id "G60183.1"; exon_number "1"; uniq_trans_id "G60183.1";
NW_021834185.1	PBRI	exon	16213	16453	.	+	.	gene_id "LOC115230703"; ID ""; gene_name "LOC115230703"; transcript_id "G60183.1"; exon_number "2"; uniq_trans_id "G60183.1";
NW_021834185.1	PBRI	exon	17527	17815	.	+	.	gene_id "LOC115230703"; ID ""; gene_name "LOC115230703"; transcript_id "G60183.1"; exon_number "3"; uniq_trans_id "G60183.1";
NW_021834185.1	Gnomon	transcript	10984	17822	.	+	.	gene_id "LOC115230703"; ID "XM_029800839.2"; gene_name "LOC115230703"; transcript_id "XM_029800839.2";
NW_021834185.1	Gnomon	CDS	14197	14298	.	+	0	gene_id "LOC115230703"; db_xref "GeneID:115230703"; gbkey "CDS"; gene "LOC115230703"; ID ""; gene_name "LOC115230703"; transcript_id "XM_029800839.2"; product "myosin regulatory light chain 12A"; protein_id "XP_029656699.1"; exon_number "3";
NW_021834185.1	Gnomon	CDS	16213	16453	.	+	0	gene_id "LOC115230703"; db_xref "GeneID:115230703"; gbkey "CDS"; gene "LOC115230703"; ID ""; gene_name "LOC115230703"; transcript_id "XM_029800839.2"; product "myosin regulatory light chain 12A"; protein_id "XP_029656699.1"; exon_number "4";
NW_021834185.1	Gnomon	CDS	17527	17738	.	+	2	gene_id "LOC115230703"; db_xref "GeneID:115230703"; gbkey "CDS"; gene "LOC115230703"; ID ""; gene_name "LOC115230703"; transcript_id "XM_029800839.2"; product "myosin regulatory light chain 12A"; protein_id "XP_029656699.1"; exon_number "5";
NW_021834185.1	Gnomon	exon	10984	11019	.	+	.	gene_id "LOC115230703"; db_xref "GeneID:115230703"; gbkey "mRNA"; gene "LOC115230703"; ID ""; gene_name "LOC115230703"; transcript_id "XM_029800839.2"; product "myosin regulatory light chain 12A"; exon_number "1"; model_evidence "Supporting evidence includes similarity to: 14 Proteins, and 100% coverage of the annotated genomic feature by RNAseq alignments, including 12 samples with support for all annotated introns";
NW_021834185.1	Gnomon	exon	11434	11438	.	+	.	gene_id "LOC115230703"; db_xref "GeneID:115230703"; gbkey "mRNA"; gene "LOC115230703"; ID ""; gene_name "LOC115230703"; transcript_id "XM_029800839.2"; product "myosin regulatory light chain 12A"; exon_number "2"; model_evidence "Supporting evidence includes similarity to: 14 Proteins, and 100% coverage of the annotated genomic feature by RNAseq alignments, including 12 samples with support for all annotated introns";
NW_021834185.1	Gnomon	exon	14189	14298	.	+	.	gene_id "LOC115230703"; db_xref "GeneID:115230703"; gbkey "mRNA"; gene "LOC115230703"; ID ""; gene_name "LOC115230703"; transcript_id "XM_029800839.2"; product "myosin regulatory light chain 12A"; exon_number "3"; model_evidence "Supporting evidence includes similarity to: 14 Proteins, and 100% coverage of the annotated genomic feature by RNAseq alignments, including 12 samples with support for all annotated introns";
NW_021834185.1	Gnomon	exon	16213	16453	.	+	.	gene_id "LOC115230703"; db_xref "GeneID:115230703"; gbkey "mRNA"; gene "LOC115230703"; ID ""; gene_name "LOC115230703"; transcript_id "XM_029800839.2"; product "myosin regulatory light chain 12A"; exon_number "4"; model_evidence "Supporting evidence includes similarity to: 14 Proteins, and 100% coverage of the annotated genomic feature by RNAseq alignments, including 12 samples with support for all annotated introns";
NW_021834185.1	Gnomon	exon	17527	17822	.	+	.	gene_id "LOC115230703"; db_xref "GeneID:115230703"; gbkey "mRNA"; gene "LOC115230703"; ID ""; gene_name "LOC115230703"; transcript_id "XM_029800839.2"; product "myosin regulatory light chain 12A"; exon_number "5"; model_evidence "Supporting evidence includes similarity to: 14 Proteins, and 100% coverage of the annotated genomic feature by RNAseq alignments, including 12 samples with support for all annotated introns";
NW_021834185.1	Gnomon	start_codon	14197	14199	.	+	0	gene_id "LOC115230703"; db_xref "GeneID:115230703"; gbkey "CDS"; gene "LOC115230703"; ID ""; gene_name "LOC115230703"; transcript_id "XM_029800839.2"; product "myosin regulatory light chain 12A"; protein_id "XP_029656699.1"; exon_number "3";
NW_021834185.1	Gnomon	stop_codon	17739	17741	.	+	0	gene_id "LOC115230703"; db_xref "GeneID:115230703"; gbkey "CDS"; gene "LOC115230703"; ID ""; gene_name "LOC115230703"; transcript_id "XM_029800839.2"; product "myosin regulatory light chain 12A"; protein_id "XP_029656699.1"; exon_number "5";
NW_021834185.1	Gnomon	gene	21901	33602	.	-	.	gene_id "LOC115230704"; db_xref "GeneID:115230704"; gbkey "Gene"; gene "LOC115230704"; gene_biotype "protein_coding"; ID ""; gene_name "LOC115230704";
NW_021834185.1	PBRI	transcript	21901	33602	.	-	.	gene_id "LOC115230704"; ID ""; gene_name "LOC115230704"; transcript_id "G60184.1"; uniq_trans_id "G60184.1";
NW_021834185.1	PBRI	exon	21901	23555	.	-	.	gene_id "LOC115230704"; ID ""; gene_name "LOC115230704"; transcript_id "G60184.1"; exon_number "2"; uniq_trans_id "G60184.1";
NW_021834185.1	PBRI	exon	32688	33602	.	-	.	gene_id "LOC115230704"; ID ""; gene_name "LOC115230704"; transcript_id "G60184.1"; exon_number "1"; uniq_trans_id "G60184.1";
NW_021834185.1	Gnomon	transcript	21967	33530	.	-	.	gene_id "LOC115230704"; ID "XM_036499769.1"; gene_name "LOC115230704"; transcript_id "XM_036499769.1";
NW_021834185.1	Gnomon	CDS	22798	23555	.	-	2	gene_id "LOC115230704"; db_xref "GeneID:115230704"; gbkey "CDS"; gene "LOC115230704"; ID ""; gene_name "LOC115230704"; transcript_id "XM_036499769.1"; product "uncharacterized protein DDB_G0286447-like"; protein_id "XP_036355662.1"; exon_number "3";
NW_021834185.1	Gnomon	CDS	32688	33156	.	-	0	gene_id "LOC115230704"; db_xref "GeneID:115230704"; gbkey "CDS"; gene "LOC115230704"; ID ""; gene_name "LOC115230704"; transcript_id "XM_036499769.1"; product "uncharacterized protein DDB_G0286447-like"; protein_id "XP_036355662.1"; exon_number "2";
NW_021834185.1	Gnomon	CDS	33324	33530	.	-	0	gene_id "LOC115230704"; db_xref "GeneID:115230704"; gbkey "CDS"; gene "LOC115230704"; ID ""; gene_name "LOC115230704"; transcript_id "XM_036499769.1"; product "uncharacterized protein DDB_G0286447-like"; protein_id "XP_036355662.1"; exon_number "1";
NW_021834185.1	Gnomon	exon	21967	23555	.	-	.	gene_id "LOC115230704"; db_xref "GeneID:115230704"; gbkey "mRNA"; gene "LOC115230704"; ID ""; gene_name "LOC115230704"; transcript_id "XM_036499769.1"; product "uncharacterized protein DDB_G0286447-like"; exon_number "3"; model_evidence "Supporting evidence includes similarity to: 90% coverage of the annotated genomic feature by RNAseq alignments";
NW_021834185.1	Gnomon	exon	32688	33156	.	-	.	gene_id "LOC115230704"; db_xref "GeneID:115230704"; gbkey "mRNA"; gene "LOC115230704"; ID ""; gene_name "LOC115230704"; transcript_id "XM_036499769.1"; product "uncharacterized protein DDB_G0286447-like"; exon_number "2"; model_evidence "Supporting evidence includes similarity to: 90% coverage of the annotated genomic feature by RNAseq alignments";
NW_021834185.1	Gnomon	exon	33324	33530	.	-	.	gene_id "LOC115230704"; db_xref "GeneID:115230704"; gbkey "mRNA"; gene "LOC115230704"; ID ""; gene_name "LOC115230704"; transcript_id "XM_036499769.1"; product "uncharacterized protein DDB_G0286447-like"; exon_number "1"; model_evidence "Supporting evidence includes similarity to: 90% coverage of the annotated genomic feature by RNAseq alignments";
NW_021834185.1	Gnomon	start_codon	33528	33530	.	-	0	gene_id "LOC115230704"; db_xref "GeneID:115230704"; gbkey "CDS"; gene "LOC115230704"; ID ""; gene_name "LOC115230704"; transcript_id "XM_036499769.1"; product "uncharacterized protein DDB_G0286447-like"; protein_id "XP_036355662.1"; exon_number "1";
NW_021834185.1	Gnomon	stop_codon	22795	22797	.	-	0	gene_id "LOC115230704"; db_xref "GeneID:115230704"; gbkey "CDS"; gene "LOC115230704"; ID ""; gene_name "LOC115230704"; transcript_id "XM_036499769.1"; product "uncharacterized protein DDB_G0286447-like"; protein_id "XP_036355662.1"; exon_number "3";
NW_021834188.1	Gnomon	gene	29188	30238	.	-	.	gene_id "LOC118761661"; db_xref "GeneID:118761661"; gbkey "Gene"; gene "LOC118761661"; gene_biotype "protein_coding"; ID ""; gene_name "LOC118761661";
NW_021834188.1	Gnomon	transcript	29188	30238	.	-	.	gene_id "LOC118761661"; ID "XM_036499771.1"; gene_name "LOC118761661"; transcript_id "XM_036499771.1";
NW_021834188.1	Gnomon	CDS	29369	29938	.	-	0	gene_id "LOC118761661"; db_xref "GeneID:118761661"; gbkey "CDS"; gene "LOC118761661"; ID ""; gene_name "LOC118761661"; transcript_id "XM_036499771.1"; product "uncharacterized protein LOC118761661"; protein_id "XP_036355664.1"; exon_number "2";
NW_021834188.1	Gnomon	exon	29188	30042	.	-	.	gene_id "LOC118761661"; db_xref "GeneID:118761661"; gbkey "mRNA"; gene "LOC118761661"; ID ""; gene_name "LOC118761661"; transcript_id "XM_036499771.1"; product "uncharacterized LOC118761661"; exon_number "2"; model_evidence "Supporting evidence includes similarity to: 100% coverage of the annotated genomic feature by RNAseq alignments, including 1 sample with support for all annotated introns";
NW_021834188.1	Gnomon	exon	30147	30238	.	-	.	gene_id "LOC118761661"; db_xref "GeneID:118761661"; gbkey "mRNA"; gene "LOC118761661"; ID ""; gene_name "LOC118761661"; transcript_id "XM_036499771.1"; product "uncharacterized LOC118761661"; exon_number "1"; model_evidence "Supporting evidence includes similarity to: 100% coverage of the annotated genomic feature by RNAseq alignments, including 1 sample with support for all annotated introns";
NW_021834188.1	Gnomon	start_codon	29936	29938	.	-	0	gene_id "LOC118761661"; db_xref "GeneID:118761661"; gbkey "CDS"; gene "LOC118761661"; ID ""; gene_name "LOC118761661"; transcript_id "XM_036499771.1"; product "uncharacterized protein LOC118761661"; protein_id "XP_036355664.1"; exon_number "2";
NW_021834188.1	Gnomon	stop_codon	29366	29368	.	-	0	gene_id "LOC118761661"; db_xref "GeneID:118761661"; gbkey "CDS"; gene "LOC118761661"; ID ""; gene_name "LOC118761661"; transcript_id "XM_036499771.1"; product "uncharacterized protein LOC118761661"; protein_id "XP_036355664.1"; exon_number "2";
NW_021834188.1	Gnomon	gene	5221	6187	.	-	.	gene_id "LOC118761662"; db_xref "GeneID:118761662"; gbkey "Gene"; gene "LOC118761662"; gene_biotype "protein_coding"; ID ""; gene_name "LOC118761662";
NW_021834188.1	Gnomon	transcript	5221	6187	.	-	.	gene_id "LOC118761662"; ID "XM_036499772.1"; gene_name "LOC118761662"; transcript_id "XM_036499772.1";
NW_021834188.1	Gnomon	CDS	5402	5971	.	-	0	gene_id "LOC118761662"; db_xref "GeneID:118761662"; gbkey "CDS"; gene "LOC118761662"; ID ""; gene_name "LOC118761662"; transcript_id "XM_036499772.1"; product "uncharacterized protein LOC118761662"; protein_id "XP_036355665.1"; exon_number "2";
NW_021834188.1	Gnomon	exon	5221	6075	.	-	.	gene_id "LOC118761662"; db_xref "GeneID:118761662"; gbkey "mRNA"; gene "LOC118761662"; ID ""; gene_name "LOC118761662"; transcript_id "XM_036499772.1"; product "uncharacterized LOC118761662"; exon_number "2"; model_evidence "Supporting evidence includes similarity to: 100% coverage of the annotated genomic feature by RNAseq alignments, including 1 sample with support for all annotated introns";
NW_021834188.1	Gnomon	exon	6179	6187	.	-	.	gene_id "LOC118761662"; db_xref "GeneID:118761662"; gbkey "mRNA"; gene "LOC118761662"; ID ""; gene_name "LOC118761662"; transcript_id "XM_036499772.1"; product "uncharacterized LOC118761662"; exon_number "1"; model_evidence "Supporting evidence includes similarity to: 100% coverage of the annotated genomic feature by RNAseq alignments, including 1 sample with support for all annotated introns";
NW_021834188.1	Gnomon	start_codon	5969	5971	.	-	0	gene_id "LOC118761662"; db_xref "GeneID:118761662"; gbkey "CDS"; gene "LOC118761662"; ID ""; gene_name "LOC118761662"; transcript_id "XM_036499772.1"; product "uncharacterized protein LOC118761662"; protein_id "XP_036355665.1"; exon_number "2";
NW_021834188.1	Gnomon	stop_codon	5399	5401	.	-	0	gene_id "LOC118761662"; db_xref "GeneID:118761662"; gbkey "CDS"; gene "LOC118761662"; ID ""; gene_name "LOC118761662"; transcript_id "XM_036499772.1"; product "uncharacterized protein LOC118761662"; protein_id "XP_036355665.1"; exon_number "2";
NW_021834189.1	Gnomon	gene	16080	39378	.	+	.	gene_id "LOC118761663"; db_xref "GeneID:118761663"; gbkey "Gene"; gene "LOC118761663"; gene_biotype "lncRNA"; ID ""; gene_name "LOC118761663";
NW_021834189.1	Gnomon	transcript	16080	39378	.	+	.	gene_id "LOC118761663"; ID "XR_004997546.1"; gene_name "LOC118761663"; transcript_id "XR_004997546.1";
NW_021834189.1	Gnomon	exon	16080	16090	.	+	.	gene_id "LOC118761663"; db_xref "GeneID:118761663"; gbkey "ncRNA"; gene "LOC118761663"; ID ""; gene_name "LOC118761663"; transcript_id "XR_004997546.1"; product "uncharacterized LOC118761663"; exon_number "1"; model_evidence "Supporting evidence includes similarity to: 100% coverage of the annotated genomic feature by RNAseq alignments, including 9 samples with support for all annotated introns";
NW_021834189.1	Gnomon	exon	29233	29238	.	+	.	gene_id "LOC118761663"; db_xref "GeneID:118761663"; gbkey "ncRNA"; gene "LOC118761663"; ID ""; gene_name "LOC118761663"; transcript_id "XR_004997546.1"; product "uncharacterized LOC118761663"; exon_number "2"; model_evidence "Supporting evidence includes similarity to: 100% coverage of the annotated genomic feature by RNAseq alignments, including 9 samples with support for all annotated introns";
NW_021834189.1	Gnomon	exon	38858	39378	.	+	.	gene_id "LOC118761663"; db_xref "GeneID:118761663"; gbkey "ncRNA"; gene "LOC118761663"; ID ""; gene_name "LOC118761663"; transcript_id "XR_004997546.1"; product "uncharacterized LOC118761663"; exon_number "3"; model_evidence "Supporting evidence includes similarity to: 100% coverage of the annotated genomic feature by RNAseq alignments, including 9 samples with support for all annotated introns";
NW_021834190.1	Gnomon	gene	11703	46758	.	+	.	gene_id "LOC115230708"; db_xref "GeneID:115230708"; gbkey "Gene"; gene "LOC115230708"; gene_biotype "protein_coding"; ID ""; gene_name "LOC115230708"; partial "true";
NW_021834190.1	Gnomon	transcript	11703	46758	.	+	.	gene_id "LOC115230708"; ID "XM_029800842.2"; gene_name "LOC115230708"; transcript_id "XM_029800842.2";
NW_021834190.1	Gnomon	CDS	11703	11988	.	+	0	gene_id "LOC115230708"; db_xref "GeneID:115230708"; gbkey "CDS"; gene "LOC115230708"; ID ""; gene_name "LOC115230708"; transcript_id "XM_029800842.2"; product "uncharacterized protein LOC115230708"; protein_id "XP_029656702.2"; exon_number "1"; partial "true";
NW_021834190.1	Gnomon	CDS	26446	26694	.	+	2	gene_id "LOC115230708"; db_xref "GeneID:115230708"; gbkey "CDS"; gene "LOC115230708"; ID ""; gene_name "LOC115230708"; transcript_id "XM_029800842.2"; product "uncharacterized protein LOC115230708"; protein_id "XP_029656702.2"; exon_number "2"; partial "true";
NW_021834190.1	Gnomon	CDS	31775	32023	.	+	2	gene_id "LOC115230708"; db_xref "GeneID:115230708"; gbkey "CDS"; gene "LOC115230708"; ID ""; gene_name "LOC115230708"; transcript_id "XM_029800842.2"; product "uncharacterized protein LOC115230708"; protein_id "XP_029656702.2"; exon_number "3"; partial "true";
NW_021834190.1	Gnomon	CDS	39507	39815	.	+	2	gene_id "LOC115230708"; db_xref "GeneID:115230708"; gbkey "CDS"; gene "LOC115230708"; ID ""; gene_name "LOC115230708"; transcript_id "XM_029800842.2"; product "uncharacterized protein LOC115230708"; protein_id "XP_029656702.2"; exon_number "4"; partial "true";
NW_021834190.1	Gnomon	CDS	46657	46755	.	+	2	gene_id "LOC115230708"; db_xref "GeneID:115230708"; gbkey "CDS"; gene "LOC115230708"; ID ""; gene_name "LOC115230708"; transcript_id "XM_029800842.2"; product "uncharacterized protein LOC115230708"; protein_id "XP_029656702.2"; exon_number "5"; partial "true";
NW_021834190.1	Gnomon	exon	11703	11988	.	+	.	gene_id "LOC115230708"; db_xref "GeneID:115230708"; gbkey "mRNA"; gene "LOC115230708"; ID ""; gene_name "LOC115230708"; transcript_id "XM_029800842.2"; product "uncharacterized LOC115230708"; exon_number "1"; model_evidence "Supporting evidence includes similarity to: 74% coverage of the annotated genomic feature by RNAseq alignments"; partial "true";
NW_021834190.1	Gnomon	exon	26446	26694	.	+	.	gene_id "LOC115230708"; db_xref "GeneID:115230708"; gbkey "mRNA"; gene "LOC115230708"; ID ""; gene_name "LOC115230708"; transcript_id "XM_029800842.2"; product "uncharacterized LOC115230708"; exon_number "2"; model_evidence "Supporting evidence includes similarity to: 74% coverage of the annotated genomic feature by RNAseq alignments"; partial "true";
NW_021834190.1	Gnomon	exon	31775	32023	.	+	.	gene_id "LOC115230708"; db_xref "GeneID:115230708"; gbkey "mRNA"; gene "LOC115230708"; ID ""; gene_name "LOC115230708"; transcript_id "XM_029800842.2"; product "uncharacterized LOC115230708"; exon_number "3"; model_evidence "Supporting evidence includes similarity to: 74% coverage of the annotated genomic feature by RNAseq alignments"; partial "true";
NW_021834190.1	Gnomon	exon	39507	39815	.	+	.	gene_id "LOC115230708"; db_xref "GeneID:115230708"; gbkey "mRNA"; gene "LOC115230708"; ID ""; gene_name "LOC115230708"; transcript_id "XM_029800842.2"; product "uncharacterized LOC115230708"; exon_number "4"; model_evidence "Supporting evidence includes similarity to: 74% coverage of the annotated genomic feature by RNAseq alignments"; partial "true";
NW_021834190.1	Gnomon	exon	46657	46758	.	+	.	gene_id "LOC115230708"; db_xref "GeneID:115230708"; gbkey "mRNA"; gene "LOC115230708"; ID ""; gene_name "LOC115230708"; transcript_id "XM_029800842.2"; product "uncharacterized LOC115230708"; exon_number "5"; model_evidence "Supporting evidence includes similarity to: 74% coverage of the annotated genomic feature by RNAseq alignments"; partial "true";
NW_021834190.1	Gnomon	start_codon	11703	11705	.	+	0	gene_id "LOC115230708"; db_xref "GeneID:115230708"; gbkey "CDS"; gene "LOC115230708"; ID ""; gene_name "LOC115230708"; transcript_id "XM_029800842.2"; product "uncharacterized protein LOC115230708"; protein_id "XP_029656702.2"; exon_number "1"; partial "true";
NW_021834190.1	Gnomon	stop_codon	46756	46758	.	+	0	gene_id "LOC115230708"; db_xref "GeneID:115230708"; gbkey "CDS"; gene "LOC115230708"; ID ""; gene_name "LOC115230708"; transcript_id "XM_029800842.2"; product "uncharacterized protein LOC115230708"; protein_id "XP_029656702.2"; exon_number "5"; partial "true";
NW_021834191.1	Gnomon	gene	7471	16579	.	-	.	gene_id "LOC115230709"; db_xref "GeneID:115230709"; gbkey "Gene"; gene "LOC115230709"; gene_biotype "protein_coding"; ID ""; gene_name "LOC115230709";
NW_021834191.1	Gnomon~FLAMseq	transcript	7471	16579	.	-	.	gene_id "LOC115230709"; ID "XM_036499774.1"; gene_name "LOC115230709"; transcript_id "FLAMseq_ext~XM_036499774.1"; three_prime_ext "8491";
NW_021834191.1	Gnomon~FLAMseq	exon	15962	16579	.	-	.	gene_id "LOC115230709"; db_xref "GeneID:115230709"; gbkey "mRNA"; gene "LOC115230709"; ID ""; gene_name "LOC115230709"; transcript_id "FLAMseq_ext~XM_036499774.1"; product "116 kDa U5 small nuclear ribonucleoprotein component-like"; exon_number "1"; model_evidence "Supporting evidence includes similarity to: 1 Protein, and 89% coverage of the annotated genomic feature by RNAseq alignments";
NW_021834191.1	Gnomon~FLAMseq	exon	7471	16579	.	-	.	gene_id "LOC115230709"; db_xref "GeneID:115230709"; gbkey "mRNA"; gene "LOC115230709"; ID ""; gene_name "LOC115230709"; transcript_id "FLAMseq_ext~XM_036499774.1"; product ""; exon_number "1"; model_evidence "Supporting evidence includes similarity to: 1 Protein"; three_prime_ext "8491";
NW_021834191.1	Gnomon	transcript	15962	16579	.	-	.	gene_id "LOC115230709"; ID "XM_036499774.1"; gene_name "LOC115230709"; transcript_id "XM_036499774.1";
NW_021834191.1	Gnomon	CDS	15965	16579	.	-	0	gene_id "LOC115230709"; db_xref "GeneID:115230709"; gbkey "CDS"; gene "LOC115230709"; ID ""; gene_name "LOC115230709"; transcript_id "XM_036499774.1"; product "116 kDa U5 small nuclear ribonucleoprotein component-like"; protein_id "XP_036355667.1"; exon_number "1";
NW_021834191.1	Gnomon	exon	15962	16579	.	-	.	gene_id "LOC115230709"; db_xref "GeneID:115230709"; gbkey "mRNA"; gene "LOC115230709"; ID ""; gene_name "LOC115230709"; transcript_id "XM_036499774.1"; product "116 kDa U5 small nuclear ribonucleoprotein component-like"; exon_number "1"; model_evidence "Supporting evidence includes similarity to: 1 Protein, and 89% coverage of the annotated genomic feature by RNAseq alignments";
NW_021834191.1	Gnomon	start_codon	16577	16579	.	-	0	gene_id "LOC115230709"; db_xref "GeneID:115230709"; gbkey "CDS"; gene "LOC115230709"; ID ""; gene_name "LOC115230709"; transcript_id "XM_036499774.1"; product "116 kDa U5 small nuclear ribonucleoprotein component-like"; protein_id "XP_036355667.1"; exon_number "1";
NW_021834191.1	Gnomon	stop_codon	15962	15964	.	-	0	gene_id "LOC115230709"; db_xref "GeneID:115230709"; gbkey "CDS"; gene "LOC115230709"; ID ""; gene_name "LOC115230709"; transcript_id "XM_036499774.1"; product "116 kDa U5 small nuclear ribonucleoprotein component-like"; protein_id "XP_036355667.1"; exon_number "1";
NW_021834191.1	Gnomon	gene	29235	29813	.	+	.	gene_id "LOC115230710"; db_xref "GeneID:115230710"; gbkey "Gene"; gene "LOC115230710"; gene_biotype "protein_coding"; ID ""; gene_name "LOC115230710";
NW_021834191.1	Gnomon	transcript	29235	29813	.	+	.	gene_id "LOC115230710"; ID "XM_029800843.1"; gene_name "LOC115230710"; transcript_id "XM_029800843.1";
NW_021834191.1	Gnomon	CDS	29235	29810	.	+	0	gene_id "LOC115230710"; db_xref "GeneID:115230710"; gbkey "CDS"; gene "LOC115230710"; ID ""; gene_name "LOC115230710"; transcript_id "XM_029800843.1"; product "uncharacterized protein LOC115230710"; protein_id "XP_029656703.1"; exon_number "1";
NW_021834191.1	Gnomon	exon	29235	29813	.	+	.	gene_id "LOC115230710"; db_xref "GeneID:115230710"; gbkey "mRNA"; gene "LOC115230710"; ID ""; gene_name "LOC115230710"; transcript_id "XM_029800843.1"; product "uncharacterized LOC115230710"; exon_number "1"; model_evidence "Supporting evidence includes similarity to: 1 Protein";
NW_021834191.1	Gnomon	start_codon	29235	29237	.	+	0	gene_id "LOC115230710"; db_xref "GeneID:115230710"; gbkey "CDS"; gene "LOC115230710"; ID ""; gene_name "LOC115230710"; transcript_id "XM_029800843.1"; product "uncharacterized protein LOC115230710"; protein_id "XP_029656703.1"; exon_number "1";
NW_021834191.1	Gnomon	stop_codon	29811	29813	.	+	0	gene_id "LOC115230710"; db_xref "GeneID:115230710"; gbkey "CDS"; gene "LOC115230710"; ID ""; gene_name "LOC115230710"; transcript_id "XM_029800843.1"; product "uncharacterized protein LOC115230710"; protein_id "XP_029656703.1"; exon_number "1";
NW_021834194.1	Gnomon	gene	65499	80188	.	-	.	gene_id "LOC115230711"; db_xref "GeneID:115230711"; gbkey "Gene"; gene "LOC115230711"; gene_biotype "protein_coding"; ID ""; gene_name "LOC115230711";
NW_021834194.1	Gnomon	transcript	65499	80188	.	-	.	gene_id "LOC115230711"; ID "XM_029800845.2"; gene_name "LOC115230711"; transcript_id "XM_029800845.2";
NW_021834194.1	Gnomon	CDS	65906	66224	.	-	1	gene_id "LOC115230711"; db_xref "GeneID:115230711"; gbkey "CDS"; gene "LOC115230711"; ID ""; gene_name "LOC115230711"; transcript_id "XM_029800845.2"; product "glycoprotein 3-alpha-L-fucosyltransferase A-like"; protein_id "XP_029656705.1"; exon_number "2";
NW_021834194.1	Gnomon	CDS	79156	80099	.	-	0	gene_id "LOC115230711"; db_xref "GeneID:115230711"; gbkey "CDS"; gene "LOC115230711"; ID ""; gene_name "LOC115230711"; transcript_id "XM_029800845.2"; product "glycoprotein 3-alpha-L-fucosyltransferase A-like"; protein_id "XP_029656705.1"; exon_number "1";
NW_021834194.1	Gnomon	exon	65499	66224	.	-	.	gene_id "LOC115230711"; db_xref "GeneID:115230711"; gbkey "mRNA"; gene "LOC115230711"; ID ""; gene_name "LOC115230711"; transcript_id "XM_029800845.2"; product "glycoprotein 3-alpha-L-fucosyltransferase A-like"; exon_number "2"; model_evidence "Supporting evidence includes similarity to: 19 Proteins, and 100% coverage of the annotated genomic feature by RNAseq alignments, including 18 samples with support for all annotated introns";
NW_021834194.1	Gnomon	exon	79156	80188	.	-	.	gene_id "LOC115230711"; db_xref "GeneID:115230711"; gbkey "mRNA"; gene "LOC115230711"; ID ""; gene_name "LOC115230711"; transcript_id "XM_029800845.2"; product "glycoprotein 3-alpha-L-fucosyltransferase A-like"; exon_number "1"; model_evidence "Supporting evidence includes similarity to: 19 Proteins, and 100% coverage of the annotated genomic feature by RNAseq alignments, including 18 samples with support for all annotated introns";
NW_021834194.1	Gnomon	start_codon	80097	80099	.	-	0	gene_id "LOC115230711"; db_xref "GeneID:115230711"; gbkey "CDS"; gene "LOC115230711"; ID ""; gene_name "LOC115230711"; transcript_id "XM_029800845.2"; product "glycoprotein 3-alpha-L-fucosyltransferase A-like"; protein_id "XP_029656705.1"; exon_number "1";
NW_021834194.1	Gnomon	stop_codon	65903	65905	.	-	0	gene_id "LOC115230711"; db_xref "GeneID:115230711"; gbkey "CDS"; gene "LOC115230711"; ID ""; gene_name "LOC115230711"; transcript_id "XM_029800845.2"; product "glycoprotein 3-alpha-L-fucosyltransferase A-like"; protein_id "XP_029656705.1"; exon_number "2";
NW_021834194.1	Gnomon	gene	24582	37203	.	-	.	gene_id "LOC115230712"; db_xref "GeneID:115230712"; gbkey "Gene"; gene "LOC115230712"; gene_biotype "protein_coding"; ID ""; gene_name "LOC115230712";
NW_021834194.1	Gnomon~Covext	transcript	24582	37203	.	-	.	gene_id "LOC115230712"; ID "XM_029800846.2"; gene_name "LOC115230712"; transcript_id "Covext~XM_029800846.2";
NW_021834194.1	Covext	exon	25935	27102	.	-	.	gene_id "LOC115230712"; db_xref "GeneID:115230712"; gbkey "mRNA"; gene "LOC115230712"; ID ""; gene_name "LOC115230712"; transcript_id "Covext~XM_029800846.2"; product "glycoprotein 3-alpha-L-fucosyltransferase A-like"; exon_number "2"; model_evidence "Supporting evidence includes similarity to: 12 Proteins, and 100% coverage of the annotated genomic feature by RNAseq alignments, including 12 samples with support for all annotated introns";
NW_021834194.1	Covext	exon	36102	37203	.	-	.	gene_id "LOC115230712"; db_xref "GeneID:115230712"; gbkey "mRNA"; gene "LOC115230712"; ID ""; gene_name "LOC115230712"; transcript_id "Covext~XM_029800846.2"; product "glycoprotein 3-alpha-L-fucosyltransferase A-like"; exon_number "1"; model_evidence "Supporting evidence includes similarity to: 12 Proteins, and 100% coverage of the annotated genomic feature by RNAseq alignments, including 12 samples with support for all annotated introns";
NW_021834194.1	Covext	exon	24582	27102	.	-	.	gene_id "LOC115230712"; db_xref "GeneID:115230712"; gbkey "mRNA"; gene "LOC115230712"; ID ""; gene_name "LOC115230712"; transcript_id "Covext~XM_029800846.2"; product "glycoprotein 3-alpha-L-fucosyltransferase A-like"; exon_number "2"; model_evidence "Supporting evidence includes similarity to: 12 Proteins, and 100% coverage of the annotated genomic feature by RNAseq alignments, including 12 samples with support for all annotated introns"; three_prime_ext "1353";
NW_021834194.1	Gnomon	transcript	25935	37203	.	-	.	gene_id "LOC115230712"; ID "XM_029800846.2"; gene_name "LOC115230712"; transcript_id "XM_029800846.2";
NW_021834194.1	Gnomon	CDS	26784	27102	.	-	1	gene_id "LOC115230712"; db_xref "GeneID:115230712"; gbkey "CDS"; gene "LOC115230712"; ID ""; gene_name "LOC115230712"; transcript_id "XM_029800846.2"; product "glycoprotein 3-alpha-L-fucosyltransferase A-like"; protein_id "XP_029656706.1"; exon_number "2";
NW_021834194.1	Gnomon	CDS	36102	37045	.	-	0	gene_id "LOC115230712"; db_xref "GeneID:115230712"; gbkey "CDS"; gene "LOC115230712"; ID ""; gene_name "LOC115230712"; transcript_id "XM_029800846.2"; product "glycoprotein 3-alpha-L-fucosyltransferase A-like"; protein_id "XP_029656706.1"; exon_number "1";
NW_021834194.1	Gnomon	exon	25935	27102	.	-	.	gene_id "LOC115230712"; db_xref "GeneID:115230712"; gbkey "mRNA"; gene "LOC115230712"; ID ""; gene_name "LOC115230712"; transcript_id "XM_029800846.2"; product "glycoprotein 3-alpha-L-fucosyltransferase A-like"; exon_number "2"; model_evidence "Supporting evidence includes similarity to: 12 Proteins, and 100% coverage of the annotated genomic feature by RNAseq alignments, including 12 samples with support for all annotated introns";
NW_021834194.1	Gnomon	exon	36102	37203	.	-	.	gene_id "LOC115230712"; db_xref "GeneID:115230712"; gbkey "mRNA"; gene "LOC115230712"; ID ""; gene_name "LOC115230712"; transcript_id "XM_029800846.2"; product "glycoprotein 3-alpha-L-fucosyltransferase A-like"; exon_number "1"; model_evidence "Supporting evidence includes similarity to: 12 Proteins, and 100% coverage of the annotated genomic feature by RNAseq alignments, including 12 samples with support for all annotated introns";
NW_021834194.1	Gnomon	start_codon	37043	37045	.	-	0	gene_id "LOC115230712"; db_xref "GeneID:115230712"; gbkey "CDS"; gene "LOC115230712"; ID ""; gene_name "LOC115230712"; transcript_id "XM_029800846.2"; product "glycoprotein 3-alpha-L-fucosyltransferase A-like"; protein_id "XP_029656706.1"; exon_number "1";
NW_021834194.1	Gnomon	stop_codon	26781	26783	.	-	0	gene_id "LOC115230712"; db_xref "GeneID:115230712"; gbkey "CDS"; gene "LOC115230712"; ID ""; gene_name "LOC115230712"; transcript_id "XM_029800846.2"; product "glycoprotein 3-alpha-L-fucosyltransferase A-like"; protein_id "XP_029656706.1"; exon_number "2";
NW_021834197.1	Gnomon	gene	10751	39701	.	+	.	gene_id "LOC115230713"; db_xref "GeneID:115230713"; gbkey "Gene"; gene "LOC115230713"; gene_biotype "protein_coding"; ID ""; gene_name "LOC115230713";
NW_021834197.1	Gnomon~FLAMseq	transcript	10751	39701	.	+	.	gene_id "LOC115230713"; ID "XM_029800847.2"; gene_name "LOC115230713"; transcript_id "FLAMseq_ext~XM_029800847.2"; three_prime_ext "2823";
NW_021834197.1	Gnomon~FLAMseq	exon	10751	10932	.	+	.	gene_id "LOC115230713"; db_xref "GeneID:115230713"; gbkey "mRNA"; gene "LOC115230713"; ID ""; gene_name "LOC115230713"; transcript_id "FLAMseq_ext~XM_029800847.2"; product "dual specificity protein phosphatase 10-like"; exon_number "1"; model_evidence "Supporting evidence includes similarity to: 4 Proteins, and 100% coverage of the annotated genomic feature by RNAseq alignments, including 35 samples with support for all annotated introns";
NW_021834197.1	Gnomon~FLAMseq	exon	11732	12572	.	+	.	gene_id "LOC115230713"; db_xref "GeneID:115230713"; gbkey "mRNA"; gene "LOC115230713"; ID ""; gene_name "LOC115230713"; transcript_id "FLAMseq_ext~XM_029800847.2"; product "dual specificity protein phosphatase 10-like"; exon_number "2"; model_evidence "Supporting evidence includes similarity to: 4 Proteins, and 100% coverage of the annotated genomic feature by RNAseq alignments, including 35 samples with support for all annotated introns";
NW_021834197.1	Gnomon~FLAMseq	exon	28191	28370	.	+	.	gene_id "LOC115230713"; db_xref "GeneID:115230713"; gbkey "mRNA"; gene "LOC115230713"; ID ""; gene_name "LOC115230713"; transcript_id "FLAMseq_ext~XM_029800847.2"; product "dual specificity protein phosphatase 10-like"; exon_number "3"; model_evidence "Supporting evidence includes similarity to: 4 Proteins, and 100% coverage of the annotated genomic feature by RNAseq alignments, including 35 samples with support for all annotated introns";
NW_021834197.1	Gnomon~FLAMseq	exon	30213	30398	.	+	.	gene_id "LOC115230713"; db_xref "GeneID:115230713"; gbkey "mRNA"; gene "LOC115230713"; ID ""; gene_name "LOC115230713"; transcript_id "FLAMseq_ext~XM_029800847.2"; product "dual specificity protein phosphatase 10-like"; exon_number "4"; model_evidence "Supporting evidence includes similarity to: 4 Proteins, and 100% coverage of the annotated genomic feature by RNAseq alignments, including 35 samples with support for all annotated introns";
NW_021834197.1	Gnomon~FLAMseq	exon	35967	36878	.	+	.	gene_id "LOC115230713"; db_xref "GeneID:115230713"; gbkey "mRNA"; gene "LOC115230713"; ID ""; gene_name "LOC115230713"; transcript_id "FLAMseq_ext~XM_029800847.2"; product "dual specificity protein phosphatase 10-like"; exon_number "5"; model_evidence "Supporting evidence includes similarity to: 4 Proteins, and 100% coverage of the annotated genomic feature by RNAseq alignments, including 35 samples with support for all annotated introns";
NW_021834197.1	Gnomon~FLAMseq	exon	35967	39701	.	+	.	gene_id "LOC115230713"; db_xref "GeneID:115230713"; gbkey "mRNA"; gene "LOC115230713"; ID ""; gene_name "LOC115230713"; transcript_id "FLAMseq_ext~XM_029800847.2"; product ""; exon_number "5"; model_evidence "Supporting evidence includes similarity to: 4 Proteins, and 100% coverage of the annotated genomic feature by RNAseq alignments"; three_prime_ext "2823";
NW_021834197.1	Gnomon	transcript	10751	36878	.	+	.	gene_id "LOC115230713"; ID "XM_029800847.2"; gene_name "LOC115230713"; transcript_id "XM_029800847.2";
NW_021834197.1	Gnomon	CDS	12035	12572	.	+	0	gene_id "LOC115230713"; db_xref "GeneID:115230713"; gbkey "CDS"; gene "LOC115230713"; ID ""; gene_name "LOC115230713"; transcript_id "XM_029800847.2"; product "dual specificity protein phosphatase 10-like"; protein_id "XP_029656707.1"; exon_number "2";
NW_021834197.1	Gnomon	CDS	28191	28370	.	+	2	gene_id "LOC115230713"; db_xref "GeneID:115230713"; gbkey "CDS"; gene "LOC115230713"; ID ""; gene_name "LOC115230713"; transcript_id "XM_029800847.2"; product "dual specificity protein phosphatase 10-like"; protein_id "XP_029656707.1"; exon_number "3";
NW_021834197.1	Gnomon	CDS	30213	30398	.	+	2	gene_id "LOC115230713"; db_xref "GeneID:115230713"; gbkey "CDS"; gene "LOC115230713"; ID ""; gene_name "LOC115230713"; transcript_id "XM_029800847.2"; product "dual specificity protein phosphatase 10-like"; protein_id "XP_029656707.1"; exon_number "4";
NW_021834197.1	Gnomon	CDS	35967	36238	.	+	2	gene_id "LOC115230713"; db_xref "GeneID:115230713"; gbkey "CDS"; gene "LOC115230713"; ID ""; gene_name "LOC115230713"; transcript_id "XM_029800847.2"; product "dual specificity protein phosphatase 10-like"; protein_id "XP_029656707.1"; exon_number "5";
NW_021834197.1	Gnomon	exon	10751	10932	.	+	.	gene_id "LOC115230713"; db_xref "GeneID:115230713"; gbkey "mRNA"; gene "LOC115230713"; ID ""; gene_name "LOC115230713"; transcript_id "XM_029800847.2"; product "dual specificity protein phosphatase 10-like"; exon_number "1"; model_evidence "Supporting evidence includes similarity to: 4 Proteins, and 100% coverage of the annotated genomic feature by RNAseq alignments, including 35 samples with support for all annotated introns";
NW_021834197.1	Gnomon	exon	11732	12572	.	+	.	gene_id "LOC115230713"; db_xref "GeneID:115230713"; gbkey "mRNA"; gene "LOC115230713"; ID ""; gene_name "LOC115230713"; transcript_id "XM_029800847.2"; product "dual specificity protein phosphatase 10-like"; exon_number "2"; model_evidence "Supporting evidence includes similarity to: 4 Proteins, and 100% coverage of the annotated genomic feature by RNAseq alignments, including 35 samples with support for all annotated introns";
NW_021834197.1	Gnomon	exon	28191	28370	.	+	.	gene_id "LOC115230713"; db_xref "GeneID:115230713"; gbkey "mRNA"; gene "LOC115230713"; ID ""; gene_name "LOC115230713"; transcript_id "XM_029800847.2"; product "dual specificity protein phosphatase 10-like"; exon_number "3"; model_evidence "Supporting evidence includes similarity to: 4 Proteins, and 100% coverage of the annotated genomic feature by RNAseq alignments, including 35 samples with support for all annotated introns";
NW_021834197.1	Gnomon	exon	30213	30398	.	+	.	gene_id "LOC115230713"; db_xref "GeneID:115230713"; gbkey "mRNA"; gene "LOC115230713"; ID ""; gene_name "LOC115230713"; transcript_id "XM_029800847.2"; product "dual specificity protein phosphatase 10-like"; exon_number "4"; model_evidence "Supporting evidence includes similarity to: 4 Proteins, and 100% coverage of the annotated genomic feature by RNAseq alignments, including 35 samples with support for all annotated introns";
NW_021834197.1	Gnomon	exon	35967	36878	.	+	.	gene_id "LOC115230713"; db_xref "GeneID:115230713"; gbkey "mRNA"; gene "LOC115230713"; ID ""; gene_name "LOC115230713"; transcript_id "XM_029800847.2"; product "dual specificity protein phosphatase 10-like"; exon_number "5"; model_evidence "Supporting evidence includes similarity to: 4 Proteins, and 100% coverage of the annotated genomic feature by RNAseq alignments, including 35 samples with support for all annotated introns";
NW_021834197.1	Gnomon	start_codon	12035	12037	.	+	0	gene_id "LOC115230713"; db_xref "GeneID:115230713"; gbkey "CDS"; gene "LOC115230713"; ID ""; gene_name "LOC115230713"; transcript_id "XM_029800847.2"; product "dual specificity protein phosphatase 10-like"; protein_id "XP_029656707.1"; exon_number "2";
NW_021834197.1	Gnomon	stop_codon	36239	36241	.	+	0	gene_id "LOC115230713"; db_xref "GeneID:115230713"; gbkey "CDS"; gene "LOC115230713"; ID ""; gene_name "LOC115230713"; transcript_id "XM_029800847.2"; product "dual specificity protein phosphatase 10-like"; protein_id "XP_029656707.1"; exon_number "5";
NW_021834201.1	Gnomon	gene	8538	46798	.	-	.	gene_id "LOC115230714"; db_xref "GeneID:115230714"; gbkey "Gene"; gene "LOC115230714"; gene_biotype "protein_coding"; ID ""; gene_name "LOC115230714";
NW_021834201.1	Gnomon~FLAMseq~Covext	transcript	8538	46798	.	-	.	gene_id "LOC115230714"; ID "XM_029800848.2"; gene_name "LOC115230714"; transcript_id "Covext~FLAMseq_ext~XM_029800848.2"; three_prime_ext "337";
NW_021834201.1	Covext	exon	13199	13342	.	-	.	gene_id "LOC115230714"; db_xref "GeneID:115230714"; gbkey "mRNA"; gene "LOC115230714"; ID ""; gene_name "LOC115230714"; transcript_id "Covext~FLAMseq_ext~XM_029800848.2"; product "uncharacterized LOC115230714, transcript variant X2"; exon_number "15"; model_evidence "Supporting evidence includes similarity to: 4 Proteins, and 100% coverage of the annotated genomic feature by RNAseq alignments, including 33 samples with support for all annotated introns";
NW_021834201.1	Covext	exon	13440	13585	.	-	.	gene_id "LOC115230714"; db_xref "GeneID:115230714"; gbkey "mRNA"; gene "LOC115230714"; ID ""; gene_name "LOC115230714"; transcript_id "Covext~FLAMseq_ext~XM_029800848.2"; product "uncharacterized LOC115230714, transcript variant X2"; exon_number "14"; model_evidence "Supporting evidence includes similarity to: 4 Proteins, and 100% coverage of the annotated genomic feature by RNAseq alignments, including 33 samples with support for all annotated introns";
NW_021834201.1	Covext	exon	14428	14544	.	-	.	gene_id "LOC115230714"; db_xref "GeneID:115230714"; gbkey "mRNA"; gene "LOC115230714"; ID ""; gene_name "LOC115230714"; transcript_id "Covext~FLAMseq_ext~XM_029800848.2"; product "uncharacterized LOC115230714, transcript variant X2"; exon_number "13"; model_evidence "Supporting evidence includes similarity to: 4 Proteins, and 100% coverage of the annotated genomic feature by RNAseq alignments, including 33 samples with support for all annotated introns";
NW_021834201.1	Covext	exon	18839	19071	.	-	.	gene_id "LOC115230714"; db_xref "GeneID:115230714"; gbkey "mRNA"; gene "LOC115230714"; ID ""; gene_name "LOC115230714"; transcript_id "Covext~FLAMseq_ext~XM_029800848.2"; product "uncharacterized LOC115230714, transcript variant X2"; exon_number "12"; model_evidence "Supporting evidence includes similarity to: 4 Proteins, and 100% coverage of the annotated genomic feature by RNAseq alignments, including 33 samples with support for all annotated introns";
NW_021834201.1	Covext	exon	21558	21741	.	-	.	gene_id "LOC115230714"; db_xref "GeneID:115230714"; gbkey "mRNA"; gene "LOC115230714"; ID ""; gene_name "LOC115230714"; transcript_id "Covext~FLAMseq_ext~XM_029800848.2"; product "uncharacterized LOC115230714, transcript variant X2"; exon_number "11"; model_evidence "Supporting evidence includes similarity to: 4 Proteins, and 100% coverage of the annotated genomic feature by RNAseq alignments, including 33 samples with support for all annotated introns";
NW_021834201.1	Covext	exon	24555	24631	.	-	.	gene_id "LOC115230714"; db_xref "GeneID:115230714"; gbkey "mRNA"; gene "LOC115230714"; ID ""; gene_name "LOC115230714"; transcript_id "Covext~FLAMseq_ext~XM_029800848.2"; product "uncharacterized LOC115230714, transcript variant X2"; exon_number "10"; model_evidence "Supporting evidence includes similarity to: 4 Proteins, and 100% coverage of the annotated genomic feature by RNAseq alignments, including 33 samples with support for all annotated introns";
NW_021834201.1	Covext	exon	24734	24775	.	-	.	gene_id "LOC115230714"; db_xref "GeneID:115230714"; gbkey "mRNA"; gene "LOC115230714"; ID ""; gene_name "LOC115230714"; transcript_id "Covext~FLAMseq_ext~XM_029800848.2"; product "uncharacterized LOC115230714, transcript variant X2"; exon_number "9"; model_evidence "Supporting evidence includes similarity to: 4 Proteins, and 100% coverage of the annotated genomic feature by RNAseq alignments, including 33 samples with support for all annotated introns";
NW_021834201.1	Covext	exon	31870	32562	.	-	.	gene_id "LOC115230714"; db_xref "GeneID:115230714"; gbkey "mRNA"; gene "LOC115230714"; ID ""; gene_name "LOC115230714"; transcript_id "Covext~FLAMseq_ext~XM_029800848.2"; product "uncharacterized LOC115230714, transcript variant X2"; exon_number "8"; model_evidence "Supporting evidence includes similarity to: 4 Proteins, and 100% coverage of the annotated genomic feature by RNAseq alignments, including 33 samples with support for all annotated introns";
NW_021834201.1	Covext	exon	34657	34829	.	-	.	gene_id "LOC115230714"; db_xref "GeneID:115230714"; gbkey "mRNA"; gene "LOC115230714"; ID ""; gene_name "LOC115230714"; transcript_id "Covext~FLAMseq_ext~XM_029800848.2"; product "uncharacterized LOC115230714, transcript variant X2"; exon_number "7"; model_evidence "Supporting evidence includes similarity to: 4 Proteins, and 100% coverage of the annotated genomic feature by RNAseq alignments, including 33 samples with support for all annotated introns";
NW_021834201.1	Covext	exon	36892	36985	.	-	.	gene_id "LOC115230714"; db_xref "GeneID:115230714"; gbkey "mRNA"; gene "LOC115230714"; ID ""; gene_name "LOC115230714"; transcript_id "Covext~FLAMseq_ext~XM_029800848.2"; product "uncharacterized LOC115230714, transcript variant X2"; exon_number "6"; model_evidence "Supporting evidence includes similarity to: 4 Proteins, and 100% coverage of the annotated genomic feature by RNAseq alignments, including 33 samples with support for all annotated introns";
NW_021834201.1	Covext	exon	39751	41373	.	-	.	gene_id "LOC115230714"; db_xref "GeneID:115230714"; gbkey "mRNA"; gene "LOC115230714"; ID ""; gene_name "LOC115230714"; transcript_id "Covext~FLAMseq_ext~XM_029800848.2"; product "uncharacterized LOC115230714, transcript variant X2"; exon_number "5"; model_evidence "Supporting evidence includes similarity to: 4 Proteins, and 100% coverage of the annotated genomic feature by RNAseq alignments, including 33 samples with support for all annotated introns";
NW_021834201.1	Covext	exon	43728	43999	.	-	.	gene_id "LOC115230714"; db_xref "GeneID:115230714"; gbkey "mRNA"; gene "LOC115230714"; ID ""; gene_name "LOC115230714"; transcript_id "Covext~FLAMseq_ext~XM_029800848.2"; product "uncharacterized LOC115230714, transcript variant X2"; exon_number "4"; model_evidence "Supporting evidence includes similarity to: 4 Proteins, and 100% coverage of the annotated genomic feature by RNAseq alignments, including 33 samples with support for all annotated introns";
NW_021834201.1	Covext	exon	45679	45735	.	-	.	gene_id "LOC115230714"; db_xref "GeneID:115230714"; gbkey "mRNA"; gene "LOC115230714"; ID ""; gene_name "LOC115230714"; transcript_id "Covext~FLAMseq_ext~XM_029800848.2"; product "uncharacterized LOC115230714, transcript variant X2"; exon_number "3"; model_evidence "Supporting evidence includes similarity to: 4 Proteins, and 100% coverage of the annotated genomic feature by RNAseq alignments, including 33 samples with support for all annotated introns";
NW_021834201.1	Covext	exon	46422	46496	.	-	.	gene_id "LOC115230714"; db_xref "GeneID:115230714"; gbkey "mRNA"; gene "LOC115230714"; ID ""; gene_name "LOC115230714"; transcript_id "Covext~FLAMseq_ext~XM_029800848.2"; product "uncharacterized LOC115230714, transcript variant X2"; exon_number "2"; model_evidence "Supporting evidence includes similarity to: 4 Proteins, and 100% coverage of the annotated genomic feature by RNAseq alignments, including 33 samples with support for all annotated introns";
NW_021834201.1	Covext	exon	46680	46798	.	-	.	gene_id "LOC115230714"; db_xref "GeneID:115230714"; gbkey "mRNA"; gene "LOC115230714"; ID ""; gene_name "LOC115230714"; transcript_id "Covext~FLAMseq_ext~XM_029800848.2"; product "uncharacterized LOC115230714, transcript variant X2"; exon_number "1"; model_evidence "Supporting evidence includes similarity to: 4 Proteins, and 100% coverage of the annotated genomic feature by RNAseq alignments, including 33 samples with support for all annotated introns";
NW_021834201.1	Covext	exon	8897	10215	.	-	.	gene_id "LOC115230714"; db_xref "GeneID:115230714"; gbkey "mRNA"; gene "LOC115230714"; ID ""; gene_name "LOC115230714"; transcript_id "Covext~FLAMseq_ext~XM_029800848.2"; product "uncharacterized LOC115230714, transcript variant X2"; exon_number "16"; model_evidence "Supporting evidence includes similarity to: 4 Proteins, and 100% coverage of the annotated genomic feature by RNAseq alignments, including 33 samples with support for all annotated introns";
NW_021834201.1	Covext	exon	8560	10215	.	-	.	gene_id "LOC115230714"; db_xref "GeneID:115230714"; gbkey "mRNA"; gene "LOC115230714"; ID ""; gene_name "LOC115230714"; transcript_id "Covext~FLAMseq_ext~XM_029800848.2"; product "uncharacterized LOC115230714"; exon_number "16"; model_evidence "Supporting evidence includes similarity to: 4 Proteins, and 100% coverage of the annotated genomic feature by RNAseq alignments"; three_prime_ext "337";
NW_021834201.1	Covext	exon	8538	10215	.	-	.	gene_id "LOC115230714"; db_xref "GeneID:115230714"; gbkey "mRNA"; gene "LOC115230714"; ID ""; gene_name "LOC115230714"; transcript_id "Covext~FLAMseq_ext~XM_029800848.2"; product "uncharacterized LOC115230714"; exon_number "16"; model_evidence "Supporting evidence includes similarity to: 4 Proteins, and 100% coverage of the annotated genomic feature by RNAseq alignments"; three_prime_ext "22";
NW_021834201.1	Gnomon~FLAMseq	transcript	8560	46798	.	-	.	gene_id "LOC115230714"; ID "XM_029800848.2"; gene_name "LOC115230714"; transcript_id "FLAMseq_ext~XM_029800848.2"; three_prime_ext "337";
NW_021834201.1	Gnomon~FLAMseq	exon	13199	13342	.	-	.	gene_id "LOC115230714"; db_xref "GeneID:115230714"; gbkey "mRNA"; gene "LOC115230714"; ID ""; gene_name "LOC115230714"; transcript_id "FLAMseq_ext~XM_029800848.2"; product "uncharacterized LOC115230714, transcript variant X2"; exon_number "15"; model_evidence "Supporting evidence includes similarity to: 4 Proteins, and 100% coverage of the annotated genomic feature by RNAseq alignments, including 33 samples with support for all annotated introns";
NW_021834201.1	Gnomon~FLAMseq	exon	13440	13585	.	-	.	gene_id "LOC115230714"; db_xref "GeneID:115230714"; gbkey "mRNA"; gene "LOC115230714"; ID ""; gene_name "LOC115230714"; transcript_id "FLAMseq_ext~XM_029800848.2"; product "uncharacterized LOC115230714, transcript variant X2"; exon_number "14"; model_evidence "Supporting evidence includes similarity to: 4 Proteins, and 100% coverage of the annotated genomic feature by RNAseq alignments, including 33 samples with support for all annotated introns";
NW_021834201.1	Gnomon~FLAMseq	exon	14428	14544	.	-	.	gene_id "LOC115230714"; db_xref "GeneID:115230714"; gbkey "mRNA"; gene "LOC115230714"; ID ""; gene_name "LOC115230714"; transcript_id "FLAMseq_ext~XM_029800848.2"; product "uncharacterized LOC115230714, transcript variant X2"; exon_number "13"; model_evidence "Supporting evidence includes similarity to: 4 Proteins, and 100% coverage of the annotated genomic feature by RNAseq alignments, including 33 samples with support for all annotated introns";
NW_021834201.1	Gnomon~FLAMseq	exon	18839	19071	.	-	.	gene_id "LOC115230714"; db_xref "GeneID:115230714"; gbkey "mRNA"; gene "LOC115230714"; ID ""; gene_name "LOC115230714"; transcript_id "FLAMseq_ext~XM_029800848.2"; product "uncharacterized LOC115230714, transcript variant X2"; exon_number "12"; model_evidence "Supporting evidence includes similarity to: 4 Proteins, and 100% coverage of the annotated genomic feature by RNAseq alignments, including 33 samples with support for all annotated introns";
NW_021834201.1	Gnomon~FLAMseq	exon	21558	21741	.	-	.	gene_id "LOC115230714"; db_xref "GeneID:115230714"; gbkey "mRNA"; gene "LOC115230714"; ID ""; gene_name "LOC115230714"; transcript_id "FLAMseq_ext~XM_029800848.2"; product "uncharacterized LOC115230714, transcript variant X2"; exon_number "11"; model_evidence "Supporting evidence includes similarity to: 4 Proteins, and 100% coverage of the annotated genomic feature by RNAseq alignments, including 33 samples with support for all annotated introns";
NW_021834201.1	Gnomon~FLAMseq	exon	24555	24631	.	-	.	gene_id "LOC115230714"; db_xref "GeneID:115230714"; gbkey "mRNA"; gene "LOC115230714"; ID ""; gene_name "LOC115230714"; transcript_id "FLAMseq_ext~XM_029800848.2"; product "uncharacterized LOC115230714, transcript variant X2"; exon_number "10"; model_evidence "Supporting evidence includes similarity to: 4 Proteins, and 100% coverage of the annotated genomic feature by RNAseq alignments, including 33 samples with support for all annotated introns";
NW_021834201.1	Gnomon~FLAMseq	exon	24734	24775	.	-	.	gene_id "LOC115230714"; db_xref "GeneID:115230714"; gbkey "mRNA"; gene "LOC115230714"; ID ""; gene_name "LOC115230714"; transcript_id "FLAMseq_ext~XM_029800848.2"; product "uncharacterized LOC115230714, transcript variant X2"; exon_number "9"; model_evidence "Supporting evidence includes similarity to: 4 Proteins, and 100% coverage of the annotated genomic feature by RNAseq alignments, including 33 samples with support for all annotated introns";
NW_021834201.1	Gnomon~FLAMseq	exon	31870	32562	.	-	.	gene_id "LOC115230714"; db_xref "GeneID:115230714"; gbkey "mRNA"; gene "LOC115230714"; ID ""; gene_name "LOC115230714"; transcript_id "FLAMseq_ext~XM_029800848.2"; product "uncharacterized LOC115230714, transcript variant X2"; exon_number "8"; model_evidence "Supporting evidence includes similarity to: 4 Proteins, and 100% coverage of the annotated genomic feature by RNAseq alignments, including 33 samples with support for all annotated introns";
NW_021834201.1	Gnomon~FLAMseq	exon	34657	34829	.	-	.	gene_id "LOC115230714"; db_xref "GeneID:115230714"; gbkey "mRNA"; gene "LOC115230714"; ID ""; gene_name "LOC115230714"; transcript_id "FLAMseq_ext~XM_029800848.2"; product "uncharacterized LOC115230714, transcript variant X2"; exon_number "7"; model_evidence "Supporting evidence includes similarity to: 4 Proteins, and 100% coverage of the annotated genomic feature by RNAseq alignments, including 33 samples with support for all annotated introns";
NW_021834201.1	Gnomon~FLAMseq	exon	36892	36985	.	-	.	gene_id "LOC115230714"; db_xref "GeneID:115230714"; gbkey "mRNA"; gene "LOC115230714"; ID ""; gene_name "LOC115230714"; transcript_id "FLAMseq_ext~XM_029800848.2"; product "uncharacterized LOC115230714, transcript variant X2"; exon_number "6"; model_evidence "Supporting evidence includes similarity to: 4 Proteins, and 100% coverage of the annotated genomic feature by RNAseq alignments, including 33 samples with support for all annotated introns";
NW_021834201.1	Gnomon~FLAMseq	exon	39751	41373	.	-	.	gene_id "LOC115230714"; db_xref "GeneID:115230714"; gbkey "mRNA"; gene "LOC115230714"; ID ""; gene_name "LOC115230714"; transcript_id "FLAMseq_ext~XM_029800848.2"; product "uncharacterized LOC115230714, transcript variant X2"; exon_number "5"; model_evidence "Supporting evidence includes similarity to: 4 Proteins, and 100% coverage of the annotated genomic feature by RNAseq alignments, including 33 samples with support for all annotated introns";
NW_021834201.1	Gnomon~FLAMseq	exon	43728	43999	.	-	.	gene_id "LOC115230714"; db_xref "GeneID:115230714"; gbkey "mRNA"; gene "LOC115230714"; ID ""; gene_name "LOC115230714"; transcript_id "FLAMseq_ext~XM_029800848.2"; product "uncharacterized LOC115230714, transcript variant X2"; exon_number "4"; model_evidence "Supporting evidence includes similarity to: 4 Proteins, and 100% coverage of the annotated genomic feature by RNAseq alignments, including 33 samples with support for all annotated introns";
NW_021834201.1	Gnomon~FLAMseq	exon	45679	45735	.	-	.	gene_id "LOC115230714"; db_xref "GeneID:115230714"; gbkey "mRNA"; gene "LOC115230714"; ID ""; gene_name "LOC115230714"; transcript_id "FLAMseq_ext~XM_029800848.2"; product "uncharacterized LOC115230714, transcript variant X2"; exon_number "3"; model_evidence "Supporting evidence includes similarity to: 4 Proteins, and 100% coverage of the annotated genomic feature by RNAseq alignments, including 33 samples with support for all annotated introns";
NW_021834201.1	Gnomon~FLAMseq	exon	46422	46496	.	-	.	gene_id "LOC115230714"; db_xref "GeneID:115230714"; gbkey "mRNA"; gene "LOC115230714"; ID ""; gene_name "LOC115230714"; transcript_id "FLAMseq_ext~XM_029800848.2"; product "uncharacterized LOC115230714, transcript variant X2"; exon_number "2"; model_evidence "Supporting evidence includes similarity to: 4 Proteins, and 100% coverage of the annotated genomic feature by RNAseq alignments, including 33 samples with support for all annotated introns";
NW_021834201.1	Gnomon~FLAMseq	exon	46680	46798	.	-	.	gene_id "LOC115230714"; db_xref "GeneID:115230714"; gbkey "mRNA"; gene "LOC115230714"; ID ""; gene_name "LOC115230714"; transcript_id "FLAMseq_ext~XM_029800848.2"; product "uncharacterized LOC115230714, transcript variant X2"; exon_number "1"; model_evidence "Supporting evidence includes similarity to: 4 Proteins, and 100% coverage of the annotated genomic feature by RNAseq alignments, including 33 samples with support for all annotated introns";
NW_021834201.1	Gnomon~FLAMseq	exon	8897	10215	.	-	.	gene_id "LOC115230714"; db_xref "GeneID:115230714"; gbkey "mRNA"; gene "LOC115230714"; ID ""; gene_name "LOC115230714"; transcript_id "FLAMseq_ext~XM_029800848.2"; product "uncharacterized LOC115230714, transcript variant X2"; exon_number "16"; model_evidence "Supporting evidence includes similarity to: 4 Proteins, and 100% coverage of the annotated genomic feature by RNAseq alignments, including 33 samples with support for all annotated introns";
NW_021834201.1	Gnomon~FLAMseq	exon	8560	10215	.	-	.	gene_id "LOC115230714"; db_xref "GeneID:115230714"; gbkey "mRNA"; gene "LOC115230714"; ID ""; gene_name "LOC115230714"; transcript_id "FLAMseq_ext~XM_029800848.2"; product "uncharacterized LOC115230714"; exon_number "16"; model_evidence "Supporting evidence includes similarity to: 4 Proteins, and 100% coverage of the annotated genomic feature by RNAseq alignments"; three_prime_ext "337";
NW_021834201.1	PBRI	transcript	9100	40139	.	-	.	gene_id "LOC115230714"; ID ""; gene_name "LOC115230714"; transcript_id "G60188.3"; uniq_trans_id "G60188.3";
NW_021834201.1	PBRI	exon	13199	13342	.	-	.	gene_id "LOC115230714"; ID ""; gene_name "LOC115230714"; transcript_id "G60188.3"; exon_number "11"; uniq_trans_id "G60188.3";
NW_021834201.1	PBRI	exon	13440	13585	.	-	.	gene_id "LOC115230714"; ID ""; gene_name "LOC115230714"; transcript_id "G60188.3"; exon_number "10"; uniq_trans_id "G60188.3";
NW_021834201.1	PBRI	exon	14428	14544	.	-	.	gene_id "LOC115230714"; ID ""; gene_name "LOC115230714"; transcript_id "G60188.3"; exon_number "9"; uniq_trans_id "G60188.3";
NW_021834201.1	PBRI	exon	18839	19071	.	-	.	gene_id "LOC115230714"; ID ""; gene_name "LOC115230714"; transcript_id "G60188.3"; exon_number "8"; uniq_trans_id "G60188.3";
NW_021834201.1	PBRI	exon	21558	21741	.	-	.	gene_id "LOC115230714"; ID ""; gene_name "LOC115230714"; transcript_id "G60188.3"; exon_number "7"; uniq_trans_id "G60188.3";
NW_021834201.1	PBRI	exon	24555	24631	.	-	.	gene_id "LOC115230714"; ID ""; gene_name "LOC115230714"; transcript_id "G60188.3"; exon_number "6"; uniq_trans_id "G60188.3";
NW_021834201.1	PBRI	exon	24734	24775	.	-	.	gene_id "LOC115230714"; ID ""; gene_name "LOC115230714"; transcript_id "G60188.3"; exon_number "5"; uniq_trans_id "G60188.3";
NW_021834201.1	PBRI	exon	31870	32562	.	-	.	gene_id "LOC115230714"; ID ""; gene_name "LOC115230714"; transcript_id "G60188.3"; exon_number "4"; uniq_trans_id "G60188.3";
NW_021834201.1	PBRI	exon	34657	34829	.	-	.	gene_id "LOC115230714"; ID ""; gene_name "LOC115230714"; transcript_id "G60188.3"; exon_number "3"; uniq_trans_id "G60188.3";
NW_021834201.1	PBRI	exon	36892	36985	.	-	.	gene_id "LOC115230714"; ID ""; gene_name "LOC115230714"; transcript_id "G60188.3"; exon_number "2"; uniq_trans_id "G60188.3";
NW_021834201.1	PBRI	exon	39751	40139	.	-	.	gene_id "LOC115230714"; ID ""; gene_name "LOC115230714"; transcript_id "G60188.3"; exon_number "1"; uniq_trans_id "G60188.3";
NW_021834201.1	PBRI	exon	9100	10215	.	-	.	gene_id "LOC115230714"; ID ""; gene_name "LOC115230714"; transcript_id "G60188.3"; exon_number "12"; uniq_trans_id "G60188.3";
NW_021834201.1	PBRI	transcript	9354	40858	.	-	.	gene_id "LOC115230714"; ID ""; gene_name "LOC115230714"; transcript_id "G60188.4"; uniq_trans_id "G60188.4";
NW_021834201.1	PBRI	exon	13199	13311	.	-	.	gene_id "LOC115230714"; ID ""; gene_name "LOC115230714"; transcript_id "G60188.4"; exon_number "11"; uniq_trans_id "G60188.4";
NW_021834201.1	PBRI	exon	13440	13585	.	-	.	gene_id "LOC115230714"; ID ""; gene_name "LOC115230714"; transcript_id "G60188.4"; exon_number "10"; uniq_trans_id "G60188.4";
NW_021834201.1	PBRI	exon	14428	14544	.	-	.	gene_id "LOC115230714"; ID ""; gene_name "LOC115230714"; transcript_id "G60188.4"; exon_number "9"; uniq_trans_id "G60188.4";
NW_021834201.1	PBRI	exon	18839	19071	.	-	.	gene_id "LOC115230714"; ID ""; gene_name "LOC115230714"; transcript_id "G60188.4"; exon_number "8"; uniq_trans_id "G60188.4";
NW_021834201.1	PBRI	exon	21558	21741	.	-	.	gene_id "LOC115230714"; ID ""; gene_name "LOC115230714"; transcript_id "G60188.4"; exon_number "7"; uniq_trans_id "G60188.4";
NW_021834201.1	PBRI	exon	24555	24631	.	-	.	gene_id "LOC115230714"; ID ""; gene_name "LOC115230714"; transcript_id "G60188.4"; exon_number "6"; uniq_trans_id "G60188.4";
NW_021834201.1	PBRI	exon	24734	24775	.	-	.	gene_id "LOC115230714"; ID ""; gene_name "LOC115230714"; transcript_id "G60188.4"; exon_number "5"; uniq_trans_id "G60188.4";
NW_021834201.1	PBRI	exon	31870	32562	.	-	.	gene_id "LOC115230714"; ID ""; gene_name "LOC115230714"; transcript_id "G60188.4"; exon_number "4"; uniq_trans_id "G60188.4";
NW_021834201.1	PBRI	exon	34657	34829	.	-	.	gene_id "LOC115230714"; ID ""; gene_name "LOC115230714"; transcript_id "G60188.4"; exon_number "3"; uniq_trans_id "G60188.4";
NW_021834201.1	PBRI	exon	36892	36985	.	-	.	gene_id "LOC115230714"; ID ""; gene_name "LOC115230714"; transcript_id "G60188.4"; exon_number "2"; uniq_trans_id "G60188.4";
NW_021834201.1	PBRI	exon	39751	40858	.	-	.	gene_id "LOC115230714"; ID ""; gene_name "LOC115230714"; transcript_id "G60188.4"; exon_number "1"; uniq_trans_id "G60188.4";
NW_021834201.1	PBRI	exon	9354	10215	.	-	.	gene_id "LOC115230714"; ID ""; gene_name "LOC115230714"; transcript_id "G60188.4"; exon_number "12"; uniq_trans_id "G60188.4";
NW_021834201.1	PBRI	transcript	9365	40945	.	-	.	gene_id "LOC115230714"; ID ""; gene_name "LOC115230714"; transcript_id "G60188.5"; uniq_trans_id "G60188.5";
NW_021834201.1	PBRI	exon	13199	13342	.	-	.	gene_id "LOC115230714"; ID ""; gene_name "LOC115230714"; transcript_id "G60188.5"; exon_number "11"; uniq_trans_id "G60188.5";
NW_021834201.1	PBRI	exon	13440	13585	.	-	.	gene_id "LOC115230714"; ID ""; gene_name "LOC115230714"; transcript_id "G60188.5"; exon_number "10"; uniq_trans_id "G60188.5";
NW_021834201.1	PBRI	exon	14428	14544	.	-	.	gene_id "LOC115230714"; ID ""; gene_name "LOC115230714"; transcript_id "G60188.5"; exon_number "9"; uniq_trans_id "G60188.5";
NW_021834201.1	PBRI	exon	18839	19071	.	-	.	gene_id "LOC115230714"; ID ""; gene_name "LOC115230714"; transcript_id "G60188.5"; exon_number "8"; uniq_trans_id "G60188.5";
NW_021834201.1	PBRI	exon	21558	21741	.	-	.	gene_id "LOC115230714"; ID ""; gene_name "LOC115230714"; transcript_id "G60188.5"; exon_number "7"; uniq_trans_id "G60188.5";
NW_021834201.1	PBRI	exon	24555	24631	.	-	.	gene_id "LOC115230714"; ID ""; gene_name "LOC115230714"; transcript_id "G60188.5"; exon_number "6"; uniq_trans_id "G60188.5";
NW_021834201.1	PBRI	exon	24734	24775	.	-	.	gene_id "LOC115230714"; ID ""; gene_name "LOC115230714"; transcript_id "G60188.5"; exon_number "5"; uniq_trans_id "G60188.5";
NW_021834201.1	PBRI	exon	31870	32562	.	-	.	gene_id "LOC115230714"; ID ""; gene_name "LOC115230714"; transcript_id "G60188.5"; exon_number "4"; uniq_trans_id "G60188.5";
NW_021834201.1	PBRI	exon	34657	34829	.	-	.	gene_id "LOC115230714"; ID ""; gene_name "LOC115230714"; transcript_id "G60188.5"; exon_number "3"; uniq_trans_id "G60188.5";
NW_021834201.1	PBRI	exon	36892	36985	.	-	.	gene_id "LOC115230714"; ID ""; gene_name "LOC115230714"; transcript_id "G60188.5"; exon_number "2"; uniq_trans_id "G60188.5";
NW_021834201.1	PBRI	exon	39751	40945	.	-	.	gene_id "LOC115230714"; ID ""; gene_name "LOC115230714"; transcript_id "G60188.5"; exon_number "1"; uniq_trans_id "G60188.5";
NW_021834201.1	PBRI	exon	9365	10215	.	-	.	gene_id "LOC115230714"; ID ""; gene_name "LOC115230714"; transcript_id "G60188.5"; exon_number "12"; uniq_trans_id "G60188.5";
NW_021834201.1	Gnomon	transcript	8897	46798	.	-	.	gene_id "LOC115230714"; ID "XM_029800848.2"; gene_name "LOC115230714"; transcript_id "XM_029800848.2";
NW_021834201.1	Gnomon	CDS	13199	13342	.	-	2	gene_id "LOC115230714"; db_xref "GeneID:115230714"; gbkey "CDS"; gene "LOC115230714"; ID ""; gene_name "LOC115230714"; transcript_id "XM_029800848.2"; product "uncharacterized protein LOC115230714 isoform X2"; protein_id "XP_029656708.2"; exon_number "15";
NW_021834201.1	Gnomon	CDS	13440	13585	.	-	1	gene_id "LOC115230714"; db_xref "GeneID:115230714"; gbkey "CDS"; gene "LOC115230714"; ID ""; gene_name "LOC115230714"; transcript_id "XM_029800848.2"; product "uncharacterized protein LOC115230714 isoform X2"; protein_id "XP_029656708.2"; exon_number "14";
NW_021834201.1	Gnomon	CDS	14428	14544	.	-	1	gene_id "LOC115230714"; db_xref "GeneID:115230714"; gbkey "CDS"; gene "LOC115230714"; ID ""; gene_name "LOC115230714"; transcript_id "XM_029800848.2"; product "uncharacterized protein LOC115230714 isoform X2"; protein_id "XP_029656708.2"; exon_number "13";
NW_021834201.1	Gnomon	CDS	18839	19071	.	-	0	gene_id "LOC115230714"; db_xref "GeneID:115230714"; gbkey "CDS"; gene "LOC115230714"; ID ""; gene_name "LOC115230714"; transcript_id "XM_029800848.2"; product "uncharacterized protein LOC115230714 isoform X2"; protein_id "XP_029656708.2"; exon_number "12";
NW_021834201.1	Gnomon	CDS	21558	21741	.	-	1	gene_id "LOC115230714"; db_xref "GeneID:115230714"; gbkey "CDS"; gene "LOC115230714"; ID ""; gene_name "LOC115230714"; transcript_id "XM_029800848.2"; product "uncharacterized protein LOC115230714 isoform X2"; protein_id "XP_029656708.2"; exon_number "11";
NW_021834201.1	Gnomon	CDS	24555	24631	.	-	0	gene_id "LOC115230714"; db_xref "GeneID:115230714"; gbkey "CDS"; gene "LOC115230714"; ID ""; gene_name "LOC115230714"; transcript_id "XM_029800848.2"; product "uncharacterized protein LOC115230714 isoform X2"; protein_id "XP_029656708.2"; exon_number "10";
NW_021834201.1	Gnomon	CDS	24734	24775	.	-	0	gene_id "LOC115230714"; db_xref "GeneID:115230714"; gbkey "CDS"; gene "LOC115230714"; ID ""; gene_name "LOC115230714"; transcript_id "XM_029800848.2"; product "uncharacterized protein LOC115230714 isoform X2"; protein_id "XP_029656708.2"; exon_number "9";
NW_021834201.1	Gnomon	CDS	31870	32562	.	-	0	gene_id "LOC115230714"; db_xref "GeneID:115230714"; gbkey "CDS"; gene "LOC115230714"; ID ""; gene_name "LOC115230714"; transcript_id "XM_029800848.2"; product "uncharacterized protein LOC115230714 isoform X2"; protein_id "XP_029656708.2"; exon_number "8";
NW_021834201.1	Gnomon	CDS	34657	34829	.	-	2	gene_id "LOC115230714"; db_xref "GeneID:115230714"; gbkey "CDS"; gene "LOC115230714"; ID ""; gene_name "LOC115230714"; transcript_id "XM_029800848.2"; product "uncharacterized protein LOC115230714 isoform X2"; protein_id "XP_029656708.2"; exon_number "7";
NW_021834201.1	Gnomon	CDS	36892	36985	.	-	0	gene_id "LOC115230714"; db_xref "GeneID:115230714"; gbkey "CDS"; gene "LOC115230714"; ID ""; gene_name "LOC115230714"; transcript_id "XM_029800848.2"; product "uncharacterized protein LOC115230714 isoform X2"; protein_id "XP_029656708.2"; exon_number "6";
NW_021834201.1	Gnomon	CDS	39751	41373	.	-	0	gene_id "LOC115230714"; db_xref "GeneID:115230714"; gbkey "CDS"; gene "LOC115230714"; ID ""; gene_name "LOC115230714"; transcript_id "XM_029800848.2"; product "uncharacterized protein LOC115230714 isoform X2"; protein_id "XP_029656708.2"; exon_number "5";
NW_021834201.1	Gnomon	CDS	43728	43999	.	-	2	gene_id "LOC115230714"; db_xref "GeneID:115230714"; gbkey "CDS"; gene "LOC115230714"; ID ""; gene_name "LOC115230714"; transcript_id "XM_029800848.2"; product "uncharacterized protein LOC115230714 isoform X2"; protein_id "XP_029656708.2"; exon_number "4";
NW_021834201.1	Gnomon	CDS	45679	45735	.	-	2	gene_id "LOC115230714"; db_xref "GeneID:115230714"; gbkey "CDS"; gene "LOC115230714"; ID ""; gene_name "LOC115230714"; transcript_id "XM_029800848.2"; product "uncharacterized protein LOC115230714 isoform X2"; protein_id "XP_029656708.2"; exon_number "3";
NW_021834201.1	Gnomon	CDS	46422	46496	.	-	2	gene_id "LOC115230714"; db_xref "GeneID:115230714"; gbkey "CDS"; gene "LOC115230714"; ID ""; gene_name "LOC115230714"; transcript_id "XM_029800848.2"; product "uncharacterized protein LOC115230714 isoform X2"; protein_id "XP_029656708.2"; exon_number "2";
NW_021834201.1	Gnomon	CDS	46680	46788	.	-	0	gene_id "LOC115230714"; db_xref "GeneID:115230714"; gbkey "CDS"; gene "LOC115230714"; ID ""; gene_name "LOC115230714"; transcript_id "XM_029800848.2"; product "uncharacterized protein LOC115230714 isoform X2"; protein_id "XP_029656708.2"; exon_number "1";
NW_021834201.1	Gnomon	CDS	9923	10215	.	-	2	gene_id "LOC115230714"; db_xref "GeneID:115230714"; gbkey "CDS"; gene "LOC115230714"; ID ""; gene_name "LOC115230714"; transcript_id "XM_029800848.2"; product "uncharacterized protein LOC115230714 isoform X2"; protein_id "XP_029656708.2"; exon_number "16";
NW_021834201.1	Gnomon	exon	13199	13342	.	-	.	gene_id "LOC115230714"; db_xref "GeneID:115230714"; gbkey "mRNA"; gene "LOC115230714"; ID ""; gene_name "LOC115230714"; transcript_id "XM_029800848.2"; product "uncharacterized LOC115230714, transcript variant X2"; exon_number "15"; model_evidence "Supporting evidence includes similarity to: 4 Proteins, and 100% coverage of the annotated genomic feature by RNAseq alignments, including 33 samples with support for all annotated introns";
NW_021834201.1	Gnomon	exon	13440	13585	.	-	.	gene_id "LOC115230714"; db_xref "GeneID:115230714"; gbkey "mRNA"; gene "LOC115230714"; ID ""; gene_name "LOC115230714"; transcript_id "XM_029800848.2"; product "uncharacterized LOC115230714, transcript variant X2"; exon_number "14"; model_evidence "Supporting evidence includes similarity to: 4 Proteins, and 100% coverage of the annotated genomic feature by RNAseq alignments, including 33 samples with support for all annotated introns";
NW_021834201.1	Gnomon	exon	14428	14544	.	-	.	gene_id "LOC115230714"; db_xref "GeneID:115230714"; gbkey "mRNA"; gene "LOC115230714"; ID ""; gene_name "LOC115230714"; transcript_id "XM_029800848.2"; product "uncharacterized LOC115230714, transcript variant X2"; exon_number "13"; model_evidence "Supporting evidence includes similarity to: 4 Proteins, and 100% coverage of the annotated genomic feature by RNAseq alignments, including 33 samples with support for all annotated introns";
NW_021834201.1	Gnomon	exon	18839	19071	.	-	.	gene_id "LOC115230714"; db_xref "GeneID:115230714"; gbkey "mRNA"; gene "LOC115230714"; ID ""; gene_name "LOC115230714"; transcript_id "XM_029800848.2"; product "uncharacterized LOC115230714, transcript variant X2"; exon_number "12"; model_evidence "Supporting evidence includes similarity to: 4 Proteins, and 100% coverage of the annotated genomic feature by RNAseq alignments, including 33 samples with support for all annotated introns";
NW_021834201.1	Gnomon	exon	21558	21741	.	-	.	gene_id "LOC115230714"; db_xref "GeneID:115230714"; gbkey "mRNA"; gene "LOC115230714"; ID ""; gene_name "LOC115230714"; transcript_id "XM_029800848.2"; product "uncharacterized LOC115230714, transcript variant X2"; exon_number "11"; model_evidence "Supporting evidence includes similarity to: 4 Proteins, and 100% coverage of the annotated genomic feature by RNAseq alignments, including 33 samples with support for all annotated introns";
NW_021834201.1	Gnomon	exon	24555	24631	.	-	.	gene_id "LOC115230714"; db_xref "GeneID:115230714"; gbkey "mRNA"; gene "LOC115230714"; ID ""; gene_name "LOC115230714"; transcript_id "XM_029800848.2"; product "uncharacterized LOC115230714, transcript variant X2"; exon_number "10"; model_evidence "Supporting evidence includes similarity to: 4 Proteins, and 100% coverage of the annotated genomic feature by RNAseq alignments, including 33 samples with support for all annotated introns";
NW_021834201.1	Gnomon	exon	24734	24775	.	-	.	gene_id "LOC115230714"; db_xref "GeneID:115230714"; gbkey "mRNA"; gene "LOC115230714"; ID ""; gene_name "LOC115230714"; transcript_id "XM_029800848.2"; product "uncharacterized LOC115230714, transcript variant X2"; exon_number "9"; model_evidence "Supporting evidence includes similarity to: 4 Proteins, and 100% coverage of the annotated genomic feature by RNAseq alignments, including 33 samples with support for all annotated introns";
NW_021834201.1	Gnomon	exon	31870	32562	.	-	.	gene_id "LOC115230714"; db_xref "GeneID:115230714"; gbkey "mRNA"; gene "LOC115230714"; ID ""; gene_name "LOC115230714"; transcript_id "XM_029800848.2"; product "uncharacterized LOC115230714, transcript variant X2"; exon_number "8"; model_evidence "Supporting evidence includes similarity to: 4 Proteins, and 100% coverage of the annotated genomic feature by RNAseq alignments, including 33 samples with support for all annotated introns";
NW_021834201.1	Gnomon	exon	34657	34829	.	-	.	gene_id "LOC115230714"; db_xref "GeneID:115230714"; gbkey "mRNA"; gene "LOC115230714"; ID ""; gene_name "LOC115230714"; transcript_id "XM_029800848.2"; product "uncharacterized LOC115230714, transcript variant X2"; exon_number "7"; model_evidence "Supporting evidence includes similarity to: 4 Proteins, and 100% coverage of the annotated genomic feature by RNAseq alignments, including 33 samples with support for all annotated introns";
NW_021834201.1	Gnomon	exon	36892	36985	.	-	.	gene_id "LOC115230714"; db_xref "GeneID:115230714"; gbkey "mRNA"; gene "LOC115230714"; ID ""; gene_name "LOC115230714"; transcript_id "XM_029800848.2"; product "uncharacterized LOC115230714, transcript variant X2"; exon_number "6"; model_evidence "Supporting evidence includes similarity to: 4 Proteins, and 100% coverage of the annotated genomic feature by RNAseq alignments, including 33 samples with support for all annotated introns";
NW_021834201.1	Gnomon	exon	39751	41373	.	-	.	gene_id "LOC115230714"; db_xref "GeneID:115230714"; gbkey "mRNA"; gene "LOC115230714"; ID ""; gene_name "LOC115230714"; transcript_id "XM_029800848.2"; product "uncharacterized LOC115230714, transcript variant X2"; exon_number "5"; model_evidence "Supporting evidence includes similarity to: 4 Proteins, and 100% coverage of the annotated genomic feature by RNAseq alignments, including 33 samples with support for all annotated introns";
NW_021834201.1	Gnomon	exon	43728	43999	.	-	.	gene_id "LOC115230714"; db_xref "GeneID:115230714"; gbkey "mRNA"; gene "LOC115230714"; ID ""; gene_name "LOC115230714"; transcript_id "XM_029800848.2"; product "uncharacterized LOC115230714, transcript variant X2"; exon_number "4"; model_evidence "Supporting evidence includes similarity to: 4 Proteins, and 100% coverage of the annotated genomic feature by RNAseq alignments, including 33 samples with support for all annotated introns";
NW_021834201.1	Gnomon	exon	45679	45735	.	-	.	gene_id "LOC115230714"; db_xref "GeneID:115230714"; gbkey "mRNA"; gene "LOC115230714"; ID ""; gene_name "LOC115230714"; transcript_id "XM_029800848.2"; product "uncharacterized LOC115230714, transcript variant X2"; exon_number "3"; model_evidence "Supporting evidence includes similarity to: 4 Proteins, and 100% coverage of the annotated genomic feature by RNAseq alignments, including 33 samples with support for all annotated introns";
NW_021834201.1	Gnomon	exon	46422	46496	.	-	.	gene_id "LOC115230714"; db_xref "GeneID:115230714"; gbkey "mRNA"; gene "LOC115230714"; ID ""; gene_name "LOC115230714"; transcript_id "XM_029800848.2"; product "uncharacterized LOC115230714, transcript variant X2"; exon_number "2"; model_evidence "Supporting evidence includes similarity to: 4 Proteins, and 100% coverage of the annotated genomic feature by RNAseq alignments, including 33 samples with support for all annotated introns";
NW_021834201.1	Gnomon	exon	46680	46798	.	-	.	gene_id "LOC115230714"; db_xref "GeneID:115230714"; gbkey "mRNA"; gene "LOC115230714"; ID ""; gene_name "LOC115230714"; transcript_id "XM_029800848.2"; product "uncharacterized LOC115230714, transcript variant X2"; exon_number "1"; model_evidence "Supporting evidence includes similarity to: 4 Proteins, and 100% coverage of the annotated genomic feature by RNAseq alignments, including 33 samples with support for all annotated introns";
NW_021834201.1	Gnomon	exon	8897	10215	.	-	.	gene_id "LOC115230714"; db_xref "GeneID:115230714"; gbkey "mRNA"; gene "LOC115230714"; ID ""; gene_name "LOC115230714"; transcript_id "XM_029800848.2"; product "uncharacterized LOC115230714, transcript variant X2"; exon_number "16"; model_evidence "Supporting evidence includes similarity to: 4 Proteins, and 100% coverage of the annotated genomic feature by RNAseq alignments, including 33 samples with support for all annotated introns";
NW_021834201.1	Gnomon	start_codon	46786	46788	.	-	0	gene_id "LOC115230714"; db_xref "GeneID:115230714"; gbkey "CDS"; gene "LOC115230714"; ID ""; gene_name "LOC115230714"; transcript_id "XM_029800848.2"; product "uncharacterized protein LOC115230714 isoform X2"; protein_id "XP_029656708.2"; exon_number "1";
NW_021834201.1	Gnomon	stop_codon	9920	9922	.	-	0	gene_id "LOC115230714"; db_xref "GeneID:115230714"; gbkey "CDS"; gene "LOC115230714"; ID ""; gene_name "LOC115230714"; transcript_id "XM_029800848.2"; product "uncharacterized protein LOC115230714 isoform X2"; protein_id "XP_029656708.2"; exon_number "16";
NW_021834201.1	Gnomon	transcript	8897	46798	.	-	.	gene_id "LOC115230714"; ID "XM_036499776.1"; gene_name "LOC115230714"; transcript_id "XM_036499776.1";
NW_021834201.1	Gnomon	CDS	13199	13342	.	-	2	gene_id "LOC115230714"; db_xref "GeneID:115230714"; gbkey "CDS"; gene "LOC115230714"; ID ""; gene_name "LOC115230714"; transcript_id "XM_036499776.1"; product "uncharacterized protein LOC115230714 isoform X1"; protein_id "XP_036355669.1"; exon_number "15";
NW_021834201.1	Gnomon	CDS	13440	13585	.	-	1	gene_id "LOC115230714"; db_xref "GeneID:115230714"; gbkey "CDS"; gene "LOC115230714"; ID ""; gene_name "LOC115230714"; transcript_id "XM_036499776.1"; product "uncharacterized protein LOC115230714 isoform X1"; protein_id "XP_036355669.1"; exon_number "14";
NW_021834201.1	Gnomon	CDS	14428	14544	.	-	1	gene_id "LOC115230714"; db_xref "GeneID:115230714"; gbkey "CDS"; gene "LOC115230714"; ID ""; gene_name "LOC115230714"; transcript_id "XM_036499776.1"; product "uncharacterized protein LOC115230714 isoform X1"; protein_id "XP_036355669.1"; exon_number "13";
NW_021834201.1	Gnomon	CDS	18839	19114	.	-	1	gene_id "LOC115230714"; db_xref "GeneID:115230714"; gbkey "CDS"; gene "LOC115230714"; ID ""; gene_name "LOC115230714"; transcript_id "XM_036499776.1"; product "uncharacterized protein LOC115230714 isoform X1"; protein_id "XP_036355669.1"; exon_number "12";
NW_021834201.1	Gnomon	CDS	21502	21741	.	-	1	gene_id "LOC115230714"; db_xref "GeneID:115230714"; gbkey "CDS"; gene "LOC115230714"; ID ""; gene_name "LOC115230714"; transcript_id "XM_036499776.1"; product "uncharacterized protein LOC115230714 isoform X1"; protein_id "XP_036355669.1"; exon_number "11";
NW_021834201.1	Gnomon	CDS	24555	24631	.	-	0	gene_id "LOC115230714"; db_xref "GeneID:115230714"; gbkey "CDS"; gene "LOC115230714"; ID ""; gene_name "LOC115230714"; transcript_id "XM_036499776.1"; product "uncharacterized protein LOC115230714 isoform X1"; protein_id "XP_036355669.1"; exon_number "10";
NW_021834201.1	Gnomon	CDS	24734	24775	.	-	0	gene_id "LOC115230714"; db_xref "GeneID:115230714"; gbkey "CDS"; gene "LOC115230714"; ID ""; gene_name "LOC115230714"; transcript_id "XM_036499776.1"; product "uncharacterized protein LOC115230714 isoform X1"; protein_id "XP_036355669.1"; exon_number "9";
NW_021834201.1	Gnomon	CDS	31870	32562	.	-	0	gene_id "LOC115230714"; db_xref "GeneID:115230714"; gbkey "CDS"; gene "LOC115230714"; ID ""; gene_name "LOC115230714"; transcript_id "XM_036499776.1"; product "uncharacterized protein LOC115230714 isoform X1"; protein_id "XP_036355669.1"; exon_number "8";
NW_021834201.1	Gnomon	CDS	34657	34829	.	-	2	gene_id "LOC115230714"; db_xref "GeneID:115230714"; gbkey "CDS"; gene "LOC115230714"; ID ""; gene_name "LOC115230714"; transcript_id "XM_036499776.1"; product "uncharacterized protein LOC115230714 isoform X1"; protein_id "XP_036355669.1"; exon_number "7";
NW_021834201.1	Gnomon	CDS	36892	36985	.	-	0	gene_id "LOC115230714"; db_xref "GeneID:115230714"; gbkey "CDS"; gene "LOC115230714"; ID ""; gene_name "LOC115230714"; transcript_id "XM_036499776.1"; product "uncharacterized protein LOC115230714 isoform X1"; protein_id "XP_036355669.1"; exon_number "6";
NW_021834201.1	Gnomon	CDS	39751	41373	.	-	0	gene_id "LOC115230714"; db_xref "GeneID:115230714"; gbkey "CDS"; gene "LOC115230714"; ID ""; gene_name "LOC115230714"; transcript_id "XM_036499776.1"; product "uncharacterized protein LOC115230714 isoform X1"; protein_id "XP_036355669.1"; exon_number "5";
NW_021834201.1	Gnomon	CDS	43728	43999	.	-	2	gene_id "LOC115230714"; db_xref "GeneID:115230714"; gbkey "CDS"; gene "LOC115230714"; ID ""; gene_name "LOC115230714"; transcript_id "XM_036499776.1"; product "uncharacterized protein LOC115230714 isoform X1"; protein_id "XP_036355669.1"; exon_number "4";
NW_021834201.1	Gnomon	CDS	45679	45735	.	-	2	gene_id "LOC115230714"; db_xref "GeneID:115230714"; gbkey "CDS"; gene "LOC115230714"; ID ""; gene_name "LOC115230714"; transcript_id "XM_036499776.1"; product "uncharacterized protein LOC115230714 isoform X1"; protein_id "XP_036355669.1"; exon_number "3";
NW_021834201.1	Gnomon	CDS	46422	46496	.	-	2	gene_id "LOC115230714"; db_xref "GeneID:115230714"; gbkey "CDS"; gene "LOC115230714"; ID ""; gene_name "LOC115230714"; transcript_id "XM_036499776.1"; product "uncharacterized protein LOC115230714 isoform X1"; protein_id "XP_036355669.1"; exon_number "2";
NW_021834201.1	Gnomon	CDS	46680	46788	.	-	0	gene_id "LOC115230714"; db_xref "GeneID:115230714"; gbkey "CDS"; gene "LOC115230714"; ID ""; gene_name "LOC115230714"; transcript_id "XM_036499776.1"; product "uncharacterized protein LOC115230714 isoform X1"; protein_id "XP_036355669.1"; exon_number "1";
NW_021834201.1	Gnomon	CDS	9923	10215	.	-	2	gene_id "LOC115230714"; db_xref "GeneID:115230714"; gbkey "CDS"; gene "LOC115230714"; ID ""; gene_name "LOC115230714"; transcript_id "XM_036499776.1"; product "uncharacterized protein LOC115230714 isoform X1"; protein_id "XP_036355669.1"; exon_number "16";
NW_021834201.1	Gnomon	exon	13199	13342	.	-	.	gene_id "LOC115230714"; db_xref "GeneID:115230714"; gbkey "mRNA"; gene "LOC115230714"; ID ""; gene_name "LOC115230714"; transcript_id "XM_036499776.1"; product "uncharacterized LOC115230714, transcript variant X1"; exon_number "15"; model_evidence "Supporting evidence includes similarity to: 4 Proteins, and 100% coverage of the annotated genomic feature by RNAseq alignments, including 8 samples with support for all annotated introns";
NW_021834201.1	Gnomon	exon	13440	13585	.	-	.	gene_id "LOC115230714"; db_xref "GeneID:115230714"; gbkey "mRNA"; gene "LOC115230714"; ID ""; gene_name "LOC115230714"; transcript_id "XM_036499776.1"; product "uncharacterized LOC115230714, transcript variant X1"; exon_number "14"; model_evidence "Supporting evidence includes similarity to: 4 Proteins, and 100% coverage of the annotated genomic feature by RNAseq alignments, including 8 samples with support for all annotated introns";
NW_021834201.1	Gnomon	exon	14428	14544	.	-	.	gene_id "LOC115230714"; db_xref "GeneID:115230714"; gbkey "mRNA"; gene "LOC115230714"; ID ""; gene_name "LOC115230714"; transcript_id "XM_036499776.1"; product "uncharacterized LOC115230714, transcript variant X1"; exon_number "13"; model_evidence "Supporting evidence includes similarity to: 4 Proteins, and 100% coverage of the annotated genomic feature by RNAseq alignments, including 8 samples with support for all annotated introns";
NW_021834201.1	Gnomon	exon	18839	19114	.	-	.	gene_id "LOC115230714"; db_xref "GeneID:115230714"; gbkey "mRNA"; gene "LOC115230714"; ID ""; gene_name "LOC115230714"; transcript_id "XM_036499776.1"; product "uncharacterized LOC115230714, transcript variant X1"; exon_number "12"; model_evidence "Supporting evidence includes similarity to: 4 Proteins, and 100% coverage of the annotated genomic feature by RNAseq alignments, including 8 samples with support for all annotated introns";
NW_021834201.1	Gnomon	exon	21502	21741	.	-	.	gene_id "LOC115230714"; db_xref "GeneID:115230714"; gbkey "mRNA"; gene "LOC115230714"; ID ""; gene_name "LOC115230714"; transcript_id "XM_036499776.1"; product "uncharacterized LOC115230714, transcript variant X1"; exon_number "11"; model_evidence "Supporting evidence includes similarity to: 4 Proteins, and 100% coverage of the annotated genomic feature by RNAseq alignments, including 8 samples with support for all annotated introns";
NW_021834201.1	Gnomon	exon	24555	24631	.	-	.	gene_id "LOC115230714"; db_xref "GeneID:115230714"; gbkey "mRNA"; gene "LOC115230714"; ID ""; gene_name "LOC115230714"; transcript_id "XM_036499776.1"; product "uncharacterized LOC115230714, transcript variant X1"; exon_number "10"; model_evidence "Supporting evidence includes similarity to: 4 Proteins, and 100% coverage of the annotated genomic feature by RNAseq alignments, including 8 samples with support for all annotated introns";
NW_021834201.1	Gnomon	exon	24734	24775	.	-	.	gene_id "LOC115230714"; db_xref "GeneID:115230714"; gbkey "mRNA"; gene "LOC115230714"; ID ""; gene_name "LOC115230714"; transcript_id "XM_036499776.1"; product "uncharacterized LOC115230714, transcript variant X1"; exon_number "9"; model_evidence "Supporting evidence includes similarity to: 4 Proteins, and 100% coverage of the annotated genomic feature by RNAseq alignments, including 8 samples with support for all annotated introns";
NW_021834201.1	Gnomon	exon	31870	32562	.	-	.	gene_id "LOC115230714"; db_xref "GeneID:115230714"; gbkey "mRNA"; gene "LOC115230714"; ID ""; gene_name "LOC115230714"; transcript_id "XM_036499776.1"; product "uncharacterized LOC115230714, transcript variant X1"; exon_number "8"; model_evidence "Supporting evidence includes similarity to: 4 Proteins, and 100% coverage of the annotated genomic feature by RNAseq alignments, including 8 samples with support for all annotated introns";
NW_021834201.1	Gnomon	exon	34657	34829	.	-	.	gene_id "LOC115230714"; db_xref "GeneID:115230714"; gbkey "mRNA"; gene "LOC115230714"; ID ""; gene_name "LOC115230714"; transcript_id "XM_036499776.1"; product "uncharacterized LOC115230714, transcript variant X1"; exon_number "7"; model_evidence "Supporting evidence includes similarity to: 4 Proteins, and 100% coverage of the annotated genomic feature by RNAseq alignments, including 8 samples with support for all annotated introns";
NW_021834201.1	Gnomon	exon	36892	36985	.	-	.	gene_id "LOC115230714"; db_xref "GeneID:115230714"; gbkey "mRNA"; gene "LOC115230714"; ID ""; gene_name "LOC115230714"; transcript_id "XM_036499776.1"; product "uncharacterized LOC115230714, transcript variant X1"; exon_number "6"; model_evidence "Supporting evidence includes similarity to: 4 Proteins, and 100% coverage of the annotated genomic feature by RNAseq alignments, including 8 samples with support for all annotated introns";
NW_021834201.1	Gnomon	exon	39751	41373	.	-	.	gene_id "LOC115230714"; db_xref "GeneID:115230714"; gbkey "mRNA"; gene "LOC115230714"; ID ""; gene_name "LOC115230714"; transcript_id "XM_036499776.1"; product "uncharacterized LOC115230714, transcript variant X1"; exon_number "5"; model_evidence "Supporting evidence includes similarity to: 4 Proteins, and 100% coverage of the annotated genomic feature by RNAseq alignments, including 8 samples with support for all annotated introns";
NW_021834201.1	Gnomon	exon	43728	43999	.	-	.	gene_id "LOC115230714"; db_xref "GeneID:115230714"; gbkey "mRNA"; gene "LOC115230714"; ID ""; gene_name "LOC115230714"; transcript_id "XM_036499776.1"; product "uncharacterized LOC115230714, transcript variant X1"; exon_number "4"; model_evidence "Supporting evidence includes similarity to: 4 Proteins, and 100% coverage of the annotated genomic feature by RNAseq alignments, including 8 samples with support for all annotated introns";
NW_021834201.1	Gnomon	exon	45679	45735	.	-	.	gene_id "LOC115230714"; db_xref "GeneID:115230714"; gbkey "mRNA"; gene "LOC115230714"; ID ""; gene_name "LOC115230714"; transcript_id "XM_036499776.1"; product "uncharacterized LOC115230714, transcript variant X1"; exon_number "3"; model_evidence "Supporting evidence includes similarity to: 4 Proteins, and 100% coverage of the annotated genomic feature by RNAseq alignments, including 8 samples with support for all annotated introns";
NW_021834201.1	Gnomon	exon	46422	46496	.	-	.	gene_id "LOC115230714"; db_xref "GeneID:115230714"; gbkey "mRNA"; gene "LOC115230714"; ID ""; gene_name "LOC115230714"; transcript_id "XM_036499776.1"; product "uncharacterized LOC115230714, transcript variant X1"; exon_number "2"; model_evidence "Supporting evidence includes similarity to: 4 Proteins, and 100% coverage of the annotated genomic feature by RNAseq alignments, including 8 samples with support for all annotated introns";
NW_021834201.1	Gnomon	exon	46680	46798	.	-	.	gene_id "LOC115230714"; db_xref "GeneID:115230714"; gbkey "mRNA"; gene "LOC115230714"; ID ""; gene_name "LOC115230714"; transcript_id "XM_036499776.1"; product "uncharacterized LOC115230714, transcript variant X1"; exon_number "1"; model_evidence "Supporting evidence includes similarity to: 4 Proteins, and 100% coverage of the annotated genomic feature by RNAseq alignments, including 8 samples with support for all annotated introns";
NW_021834201.1	Gnomon	exon	8897	10215	.	-	.	gene_id "LOC115230714"; db_xref "GeneID:115230714"; gbkey "mRNA"; gene "LOC115230714"; ID ""; gene_name "LOC115230714"; transcript_id "XM_036499776.1"; product "uncharacterized LOC115230714, transcript variant X1"; exon_number "16"; model_evidence "Supporting evidence includes similarity to: 4 Proteins, and 100% coverage of the annotated genomic feature by RNAseq alignments, including 8 samples with support for all annotated introns";
NW_021834201.1	Gnomon	start_codon	46786	46788	.	-	0	gene_id "LOC115230714"; db_xref "GeneID:115230714"; gbkey "CDS"; gene "LOC115230714"; ID ""; gene_name "LOC115230714"; transcript_id "XM_036499776.1"; product "uncharacterized protein LOC115230714 isoform X1"; protein_id "XP_036355669.1"; exon_number "1";
NW_021834201.1	Gnomon	stop_codon	9920	9922	.	-	0	gene_id "LOC115230714"; db_xref "GeneID:115230714"; gbkey "CDS"; gene "LOC115230714"; ID ""; gene_name "LOC115230714"; transcript_id "XM_036499776.1"; product "uncharacterized protein LOC115230714 isoform X1"; protein_id "XP_036355669.1"; exon_number "16";
NW_021834202.1	Gnomon	gene	18993	31416	.	-	.	gene_id "LOC115230715"; db_xref "GeneID:115230715"; gbkey "Gene"; gene "LOC115230715"; gene_biotype "protein_coding"; ID ""; gene_name "LOC115230715";
NW_021834202.1	Gnomon	transcript	18993	31416	.	-	.	gene_id "LOC115230715"; ID "XM_029800849.2"; gene_name "LOC115230715"; transcript_id "XM_029800849.2";
NW_021834202.1	Gnomon	CDS	19014	19116	.	-	1	gene_id "LOC115230715"; db_xref "GeneID:115230715"; gbkey "CDS"; gene "LOC115230715"; ID ""; gene_name "LOC115230715"; transcript_id "XM_029800849.2"; product "E3 ubiquitin-protein ligase HECW2-like"; protein_id "XP_029656709.2"; exon_number "5";
NW_021834202.1	Gnomon	CDS	20637	20785	.	-	0	gene_id "LOC115230715"; db_xref "GeneID:115230715"; gbkey "CDS"; gene "LOC115230715"; ID ""; gene_name "LOC115230715"; transcript_id "XM_029800849.2"; product "E3 ubiquitin-protein ligase HECW2-like"; protein_id "XP_029656709.2"; exon_number "4";
NW_021834202.1	Gnomon	CDS	21934	22038	.	-	0	gene_id "LOC115230715"; db_xref "GeneID:115230715"; gbkey "CDS"; gene "LOC115230715"; ID ""; gene_name "LOC115230715"; transcript_id "XM_029800849.2"; product "E3 ubiquitin-protein ligase HECW2-like"; protein_id "XP_029656709.2"; exon_number "3";
NW_021834202.1	Gnomon	exon	18993	19116	.	-	.	gene_id "LOC115230715"; db_xref "GeneID:115230715"; gbkey "mRNA"; gene "LOC115230715"; ID ""; gene_name "LOC115230715"; transcript_id "XM_029800849.2"; product "E3 ubiquitin-protein ligase HECW2-like"; exon_number "5"; model_evidence "Supporting evidence includes similarity to: 100% coverage of the annotated genomic feature by RNAseq alignments, including 39 samples with support for all annotated introns";
NW_021834202.1	Gnomon	exon	20637	20785	.	-	.	gene_id "LOC115230715"; db_xref "GeneID:115230715"; gbkey "mRNA"; gene "LOC115230715"; ID ""; gene_name "LOC115230715"; transcript_id "XM_029800849.2"; product "E3 ubiquitin-protein ligase HECW2-like"; exon_number "4"; model_evidence "Supporting evidence includes similarity to: 100% coverage of the annotated genomic feature by RNAseq alignments, including 39 samples with support for all annotated introns";
NW_021834202.1	Gnomon	exon	21934	22097	.	-	.	gene_id "LOC115230715"; db_xref "GeneID:115230715"; gbkey "mRNA"; gene "LOC115230715"; ID ""; gene_name "LOC115230715"; transcript_id "XM_029800849.2"; product "E3 ubiquitin-protein ligase HECW2-like"; exon_number "3"; model_evidence "Supporting evidence includes similarity to: 100% coverage of the annotated genomic feature by RNAseq alignments, including 39 samples with support for all annotated introns";
NW_021834202.1	Gnomon	exon	22932	22992	.	-	.	gene_id "LOC115230715"; db_xref "GeneID:115230715"; gbkey "mRNA"; gene "LOC115230715"; ID ""; gene_name "LOC115230715"; transcript_id "XM_029800849.2"; product "E3 ubiquitin-protein ligase HECW2-like"; exon_number "2"; model_evidence "Supporting evidence includes similarity to: 100% coverage of the annotated genomic feature by RNAseq alignments, including 39 samples with support for all annotated introns";
NW_021834202.1	Gnomon	exon	31297	31416	.	-	.	gene_id "LOC115230715"; db_xref "GeneID:115230715"; gbkey "mRNA"; gene "LOC115230715"; ID ""; gene_name "LOC115230715"; transcript_id "XM_029800849.2"; product "E3 ubiquitin-protein ligase HECW2-like"; exon_number "1"; model_evidence "Supporting evidence includes similarity to: 100% coverage of the annotated genomic feature by RNAseq alignments, including 39 samples with support for all annotated introns";
NW_021834202.1	Gnomon	start_codon	22036	22038	.	-	0	gene_id "LOC115230715"; db_xref "GeneID:115230715"; gbkey "CDS"; gene "LOC115230715"; ID ""; gene_name "LOC115230715"; transcript_id "XM_029800849.2"; product "E3 ubiquitin-protein ligase HECW2-like"; protein_id "XP_029656709.2"; exon_number "3";
NW_021834202.1	Gnomon	stop_codon	19011	19013	.	-	0	gene_id "LOC115230715"; db_xref "GeneID:115230715"; gbkey "CDS"; gene "LOC115230715"; ID ""; gene_name "LOC115230715"; transcript_id "XM_029800849.2"; product "E3 ubiquitin-protein ligase HECW2-like"; protein_id "XP_029656709.2"; exon_number "5";
NW_021834203.1	Gnomon	gene	19742	28969	.	+	.	gene_id "LOC115230717"; db_xref "GeneID:115230717"; gbkey "Gene"; gene "LOC115230717"; gene_biotype "protein_coding"; ID ""; gene_name "LOC115230717";
NW_021834203.1	Gnomon	transcript	19742	28969	.	+	.	gene_id "LOC115230717"; ID "XM_029800851.1"; gene_name "LOC115230717"; transcript_id "XM_029800851.1";
NW_021834203.1	Gnomon	CDS	19742	20687	.	+	0	gene_id "LOC115230717"; db_xref "GeneID:115230717"; gbkey "CDS"; gene "LOC115230717"; ID ""; gene_name "LOC115230717"; transcript_id "XM_029800851.1"; product "craniofacial development protein 2-like"; protein_id "XP_029656711.1"; exon_number "1";
NW_021834203.1	Gnomon	CDS	21937	22136	.	+	2	gene_id "LOC115230717"; db_xref "GeneID:115230717"; gbkey "CDS"; gene "LOC115230717"; ID ""; gene_name "LOC115230717"; transcript_id "XM_029800851.1"; product "craniofacial development protein 2-like"; protein_id "XP_029656711.1"; exon_number "2";
NW_021834203.1	Gnomon	CDS	22825	22950	.	+	0	gene_id "LOC115230717"; db_xref "GeneID:115230717"; gbkey "CDS"; gene "LOC115230717"; ID ""; gene_name "LOC115230717"; transcript_id "XM_029800851.1"; product "craniofacial development protein 2-like"; protein_id "XP_029656711.1"; exon_number "3";
NW_021834203.1	Gnomon	CDS	25719	25732	.	+	0	gene_id "LOC115230717"; db_xref "GeneID:115230717"; gbkey "CDS"; gene "LOC115230717"; ID ""; gene_name "LOC115230717"; transcript_id "XM_029800851.1"; product "craniofacial development protein 2-like"; protein_id "XP_029656711.1"; exon_number "4";
NW_021834203.1	Gnomon	CDS	28888	28966	.	+	1	gene_id "LOC115230717"; db_xref "GeneID:115230717"; gbkey "CDS"; gene "LOC115230717"; ID ""; gene_name "LOC115230717"; transcript_id "XM_029800851.1"; product "craniofacial development protein 2-like"; protein_id "XP_029656711.1"; exon_number "5";
NW_021834203.1	Gnomon	exon	19742	20687	.	+	.	gene_id "LOC115230717"; db_xref "GeneID:115230717"; gbkey "mRNA"; gene "LOC115230717"; ID ""; gene_name "LOC115230717"; transcript_id "XM_029800851.1"; product "craniofacial development protein 2-like"; exon_number "1"; model_evidence "Supporting evidence includes similarity to: 1 Protein";
NW_021834203.1	Gnomon	exon	21937	22136	.	+	.	gene_id "LOC115230717"; db_xref "GeneID:115230717"; gbkey "mRNA"; gene "LOC115230717"; ID ""; gene_name "LOC115230717"; transcript_id "XM_029800851.1"; product "craniofacial development protein 2-like"; exon_number "2"; model_evidence "Supporting evidence includes similarity to: 1 Protein";
NW_021834203.1	Gnomon	exon	22825	22950	.	+	.	gene_id "LOC115230717"; db_xref "GeneID:115230717"; gbkey "mRNA"; gene "LOC115230717"; ID ""; gene_name "LOC115230717"; transcript_id "XM_029800851.1"; product "craniofacial development protein 2-like"; exon_number "3"; model_evidence "Supporting evidence includes similarity to: 1 Protein";
NW_021834203.1	Gnomon	exon	25719	25732	.	+	.	gene_id "LOC115230717"; db_xref "GeneID:115230717"; gbkey "mRNA"; gene "LOC115230717"; ID ""; gene_name "LOC115230717"; transcript_id "XM_029800851.1"; product "craniofacial development protein 2-like"; exon_number "4"; model_evidence "Supporting evidence includes similarity to: 1 Protein";
NW_021834203.1	Gnomon	exon	28888	28969	.	+	.	gene_id "LOC115230717"; db_xref "GeneID:115230717"; gbkey "mRNA"; gene "LOC115230717"; ID ""; gene_name "LOC115230717"; transcript_id "XM_029800851.1"; product "craniofacial development protein 2-like"; exon_number "5"; model_evidence "Supporting evidence includes similarity to: 1 Protein";
NW_021834203.1	Gnomon	start_codon	19742	19744	.	+	0	gene_id "LOC115230717"; db_xref "GeneID:115230717"; gbkey "CDS"; gene "LOC115230717"; ID ""; gene_name "LOC115230717"; transcript_id "XM_029800851.1"; product "craniofacial development protein 2-like"; protein_id "XP_029656711.1"; exon_number "1";
NW_021834203.1	Gnomon	stop_codon	28967	28969	.	+	0	gene_id "LOC115230717"; db_xref "GeneID:115230717"; gbkey "CDS"; gene "LOC115230717"; ID ""; gene_name "LOC115230717"; transcript_id "XM_029800851.1"; product "craniofacial development protein 2-like"; protein_id "XP_029656711.1"; exon_number "5";
NW_021834213.1	Gnomon	gene	12451	34099	.	-	.	gene_id "LOC115230719"; db_xref "GeneID:115230719"; gbkey "Gene"; gene "LOC115230719"; gene_biotype "protein_coding"; ID ""; gene_name "LOC115230719";
NW_021834213.1	Gnomon~FLAMseq	transcript	12451	34099	.	-	.	gene_id "LOC115230719"; ID "XM_029800854.2"; gene_name "LOC115230719"; transcript_id "FLAMseq_ext~XM_029800854.2"; three_prime_ext "7361";
NW_021834213.1	Gnomon~FLAMseq	exon	19812	20245	.	-	.	gene_id "LOC115230719"; db_xref "GeneID:115230719"; gbkey "mRNA"; gene "LOC115230719"; ID ""; gene_name "LOC115230719"; transcript_id "FLAMseq_ext~XM_029800854.2"; product "DNA-binding protein D-ETS-4"; exon_number "6"; model_evidence "Supporting evidence includes similarity to: 3 Proteins, and 100% coverage of the annotated genomic feature by RNAseq alignments, including 33 samples with support for all annotated introns";
NW_021834213.1	Gnomon~FLAMseq	exon	21201	21482	.	-	.	gene_id "LOC115230719"; db_xref "GeneID:115230719"; gbkey "mRNA"; gene "LOC115230719"; ID ""; gene_name "LOC115230719"; transcript_id "FLAMseq_ext~XM_029800854.2"; product "DNA-binding protein D-ETS-4"; exon_number "5"; model_evidence "Supporting evidence includes similarity to: 3 Proteins, and 100% coverage of the annotated genomic feature by RNAseq alignments, including 33 samples with support for all annotated introns";
NW_021834213.1	Gnomon~FLAMseq	exon	23726	23929	.	-	.	gene_id "LOC115230719"; db_xref "GeneID:115230719"; gbkey "mRNA"; gene "LOC115230719"; ID ""; gene_name "LOC115230719"; transcript_id "FLAMseq_ext~XM_029800854.2"; product "DNA-binding protein D-ETS-4"; exon_number "4"; model_evidence "Supporting evidence includes similarity to: 3 Proteins, and 100% coverage of the annotated genomic feature by RNAseq alignments, including 33 samples with support for all annotated introns";
NW_021834213.1	Gnomon~FLAMseq	exon	25774	26014	.	-	.	gene_id "LOC115230719"; db_xref "GeneID:115230719"; gbkey "mRNA"; gene "LOC115230719"; ID ""; gene_name "LOC115230719"; transcript_id "FLAMseq_ext~XM_029800854.2"; product "DNA-binding protein D-ETS-4"; exon_number "3"; model_evidence "Supporting evidence includes similarity to: 3 Proteins, and 100% coverage of the annotated genomic feature by RNAseq alignments, including 33 samples with support for all annotated introns";
NW_021834213.1	Gnomon~FLAMseq	exon	27015	27097	.	-	.	gene_id "LOC115230719"; db_xref "GeneID:115230719"; gbkey "mRNA"; gene "LOC115230719"; ID ""; gene_name "LOC115230719"; transcript_id "FLAMseq_ext~XM_029800854.2"; product "DNA-binding protein D-ETS-4"; exon_number "2"; model_evidence "Supporting evidence includes similarity to: 3 Proteins, and 100% coverage of the annotated genomic feature by RNAseq alignments, including 33 samples with support for all annotated introns";
NW_021834213.1	Gnomon~FLAMseq	exon	33626	34099	.	-	.	gene_id "LOC115230719"; db_xref "GeneID:115230719"; gbkey "mRNA"; gene "LOC115230719"; ID ""; gene_name "LOC115230719"; transcript_id "FLAMseq_ext~XM_029800854.2"; product "DNA-binding protein D-ETS-4"; exon_number "1"; model_evidence "Supporting evidence includes similarity to: 3 Proteins, and 100% coverage of the annotated genomic feature by RNAseq alignments, including 33 samples with support for all annotated introns";
NW_021834213.1	Gnomon~FLAMseq	exon	12451	20245	.	-	.	gene_id "LOC115230719"; db_xref "GeneID:115230719"; gbkey "mRNA"; gene "LOC115230719"; ID ""; gene_name "LOC115230719"; transcript_id "FLAMseq_ext~XM_029800854.2"; product ""; exon_number "6"; model_evidence "Supporting evidence includes similarity to: 3 Proteins, and 100% coverage of the annotated genomic feature by RNAseq alignments"; three_prime_ext "7361";
NW_021834213.1	Gnomon	transcript	19812	34099	.	-	.	gene_id "LOC115230719"; ID "XM_029800854.2"; gene_name "LOC115230719"; transcript_id "XM_029800854.2";
NW_021834213.1	Gnomon	CDS	19935	20245	.	-	2	gene_id "LOC115230719"; db_xref "GeneID:115230719"; gbkey "CDS"; gene "LOC115230719"; ID ""; gene_name "LOC115230719"; transcript_id "XM_029800854.2"; product "DNA-binding protein D-ETS-4"; protein_id "XP_029656714.1"; exon_number "6";
NW_021834213.1	Gnomon	CDS	21201	21482	.	-	2	gene_id "LOC115230719"; db_xref "GeneID:115230719"; gbkey "CDS"; gene "LOC115230719"; ID ""; gene_name "LOC115230719"; transcript_id "XM_029800854.2"; product "DNA-binding protein D-ETS-4"; protein_id "XP_029656714.1"; exon_number "5";
NW_021834213.1	Gnomon	CDS	23726	23929	.	-	2	gene_id "LOC115230719"; db_xref "GeneID:115230719"; gbkey "CDS"; gene "LOC115230719"; ID ""; gene_name "LOC115230719"; transcript_id "XM_029800854.2"; product "DNA-binding protein D-ETS-4"; protein_id "XP_029656714.1"; exon_number "4";
NW_021834213.1	Gnomon	CDS	25774	26014	.	-	0	gene_id "LOC115230719"; db_xref "GeneID:115230719"; gbkey "CDS"; gene "LOC115230719"; ID ""; gene_name "LOC115230719"; transcript_id "XM_029800854.2"; product "DNA-binding protein D-ETS-4"; protein_id "XP_029656714.1"; exon_number "3";
NW_021834213.1	Gnomon	CDS	27015	27097	.	-	2	gene_id "LOC115230719"; db_xref "GeneID:115230719"; gbkey "CDS"; gene "LOC115230719"; ID ""; gene_name "LOC115230719"; transcript_id "XM_029800854.2"; product "DNA-binding protein D-ETS-4"; protein_id "XP_029656714.1"; exon_number "2";
NW_021834213.1	Gnomon	CDS	33626	33638	.	-	0	gene_id "LOC115230719"; db_xref "GeneID:115230719"; gbkey "CDS"; gene "LOC115230719"; ID ""; gene_name "LOC115230719"; transcript_id "XM_029800854.2"; product "DNA-binding protein D-ETS-4"; protein_id "XP_029656714.1"; exon_number "1";
NW_021834213.1	Gnomon	exon	19812	20245	.	-	.	gene_id "LOC115230719"; db_xref "GeneID:115230719"; gbkey "mRNA"; gene "LOC115230719"; ID ""; gene_name "LOC115230719"; transcript_id "XM_029800854.2"; product "DNA-binding protein D-ETS-4"; exon_number "6"; model_evidence "Supporting evidence includes similarity to: 3 Proteins, and 100% coverage of the annotated genomic feature by RNAseq alignments, including 33 samples with support for all annotated introns";
NW_021834213.1	Gnomon	exon	21201	21482	.	-	.	gene_id "LOC115230719"; db_xref "GeneID:115230719"; gbkey "mRNA"; gene "LOC115230719"; ID ""; gene_name "LOC115230719"; transcript_id "XM_029800854.2"; product "DNA-binding protein D-ETS-4"; exon_number "5"; model_evidence "Supporting evidence includes similarity to: 3 Proteins, and 100% coverage of the annotated genomic feature by RNAseq alignments, including 33 samples with support for all annotated introns";
NW_021834213.1	Gnomon	exon	23726	23929	.	-	.	gene_id "LOC115230719"; db_xref "GeneID:115230719"; gbkey "mRNA"; gene "LOC115230719"; ID ""; gene_name "LOC115230719"; transcript_id "XM_029800854.2"; product "DNA-binding protein D-ETS-4"; exon_number "4"; model_evidence "Supporting evidence includes similarity to: 3 Proteins, and 100% coverage of the annotated genomic feature by RNAseq alignments, including 33 samples with support for all annotated introns";
NW_021834213.1	Gnomon	exon	25774	26014	.	-	.	gene_id "LOC115230719"; db_xref "GeneID:115230719"; gbkey "mRNA"; gene "LOC115230719"; ID ""; gene_name "LOC115230719"; transcript_id "XM_029800854.2"; product "DNA-binding protein D-ETS-4"; exon_number "3"; model_evidence "Supporting evidence includes similarity to: 3 Proteins, and 100% coverage of the annotated genomic feature by RNAseq alignments, including 33 samples with support for all annotated introns";
NW_021834213.1	Gnomon	exon	27015	27097	.	-	.	gene_id "LOC115230719"; db_xref "GeneID:115230719"; gbkey "mRNA"; gene "LOC115230719"; ID ""; gene_name "LOC115230719"; transcript_id "XM_029800854.2"; product "DNA-binding protein D-ETS-4"; exon_number "2"; model_evidence "Supporting evidence includes similarity to: 3 Proteins, and 100% coverage of the annotated genomic feature by RNAseq alignments, including 33 samples with support for all annotated introns";
NW_021834213.1	Gnomon	exon	33626	34099	.	-	.	gene_id "LOC115230719"; db_xref "GeneID:115230719"; gbkey "mRNA"; gene "LOC115230719"; ID ""; gene_name "LOC115230719"; transcript_id "XM_029800854.2"; product "DNA-binding protein D-ETS-4"; exon_number "1"; model_evidence "Supporting evidence includes similarity to: 3 Proteins, and 100% coverage of the annotated genomic feature by RNAseq alignments, including 33 samples with support for all annotated introns";
NW_021834213.1	Gnomon	start_codon	33636	33638	.	-	0	gene_id "LOC115230719"; db_xref "GeneID:115230719"; gbkey "CDS"; gene "LOC115230719"; ID ""; gene_name "LOC115230719"; transcript_id "XM_029800854.2"; product "DNA-binding protein D-ETS-4"; protein_id "XP_029656714.1"; exon_number "1";
NW_021834213.1	Gnomon	stop_codon	19932	19934	.	-	0	gene_id "LOC115230719"; db_xref "GeneID:115230719"; gbkey "CDS"; gene "LOC115230719"; ID ""; gene_name "LOC115230719"; transcript_id "XM_029800854.2"; product "DNA-binding protein D-ETS-4"; protein_id "XP_029656714.1"; exon_number "6";
NW_021834215.1	Gnomon	gene	2348	47574	.	-	.	gene_id "LOC115230720"; db_xref "GeneID:115230720"; gbkey "Gene"; gene "LOC115230720"; gene_biotype "protein_coding"; ID ""; gene_name "LOC115230720"; partial "true";
NW_021834215.1	Gnomon	transcript	2348	47574	.	-	.	gene_id "LOC115230720"; ID "XM_029800857.2"; gene_name "LOC115230720"; transcript_id "XM_029800857.2";
NW_021834215.1	Gnomon	CDS	15292	15499	.	-	1	gene_id "LOC115230720"; db_xref "GeneID:115230720"; gbkey "CDS"; gene "LOC115230720"; ID ""; gene_name "LOC115230720"; transcript_id "XM_029800857.2"; product "uncharacterized protein LOC115230720"; protein_id "XP_029656717.1"; exon_number "11"; partial "true";
NW_021834215.1	Gnomon	CDS	17241	17466	.	-	2	gene_id "LOC115230720"; db_xref "GeneID:115230720"; gbkey "CDS"; gene "LOC115230720"; ID ""; gene_name "LOC115230720"; transcript_id "XM_029800857.2"; product "uncharacterized protein LOC115230720"; protein_id "XP_029656717.1"; exon_number "10"; partial "true";
NW_021834215.1	Gnomon	CDS	19010	19264	.	-	2	gene_id "LOC115230720"; db_xref "GeneID:115230720"; gbkey "CDS"; gene "LOC115230720"; ID ""; gene_name "LOC115230720"; transcript_id "XM_029800857.2"; product "uncharacterized protein LOC115230720"; protein_id "XP_029656717.1"; exon_number "9"; partial "true";
NW_021834215.1	Gnomon	CDS	2351	2590	.	-	2	gene_id "LOC115230720"; db_xref "GeneID:115230720"; gbkey "CDS"; gene "LOC115230720"; ID ""; gene_name "LOC115230720"; transcript_id "XM_029800857.2"; product "uncharacterized protein LOC115230720"; protein_id "XP_029656717.1"; exon_number "15"; partial "true";
NW_021834215.1	Gnomon	CDS	29028	29291	.	-	2	gene_id "LOC115230720"; db_xref "GeneID:115230720"; gbkey "CDS"; gene "LOC115230720"; ID ""; gene_name "LOC115230720"; transcript_id "XM_029800857.2"; product "uncharacterized protein LOC115230720"; protein_id "XP_029656717.1"; exon_number "8"; partial "true";
NW_021834215.1	Gnomon	CDS	31958	32090	.	-	0	gene_id "LOC115230720"; db_xref "GeneID:115230720"; gbkey "CDS"; gene "LOC115230720"; ID ""; gene_name "LOC115230720"; transcript_id "XM_029800857.2"; product "uncharacterized protein LOC115230720"; protein_id "XP_029656717.1"; exon_number "7"; partial "true";
NW_021834215.1	Gnomon	CDS	34540	34801	.	-	1	gene_id "LOC115230720"; db_xref "GeneID:115230720"; gbkey "CDS"; gene "LOC115230720"; ID ""; gene_name "LOC115230720"; transcript_id "XM_029800857.2"; product "uncharacterized protein LOC115230720"; protein_id "XP_029656717.1"; exon_number "6"; partial "true";
NW_021834215.1	Gnomon	CDS	35682	35864	.	-	1	gene_id "LOC115230720"; db_xref "GeneID:115230720"; gbkey "CDS"; gene "LOC115230720"; ID ""; gene_name "LOC115230720"; transcript_id "XM_029800857.2"; product "uncharacterized protein LOC115230720"; protein_id "XP_029656717.1"; exon_number "5"; partial "true";
NW_021834215.1	Gnomon	CDS	39911	40242	.	-	0	gene_id "LOC115230720"; db_xref "GeneID:115230720"; gbkey "CDS"; gene "LOC115230720"; ID ""; gene_name "LOC115230720"; transcript_id "XM_029800857.2"; product "uncharacterized protein LOC115230720"; protein_id "XP_029656717.1"; exon_number "4"; partial "true";
NW_021834215.1	Gnomon	CDS	4277	4442	.	-	0	gene_id "LOC115230720"; db_xref "GeneID:115230720"; gbkey "CDS"; gene "LOC115230720"; ID ""; gene_name "LOC115230720"; transcript_id "XM_029800857.2"; product "uncharacterized protein LOC115230720"; protein_id "XP_029656717.1"; exon_number "14"; partial "true";
NW_021834215.1	Gnomon	CDS	42835	43323	.	-	0	gene_id "LOC115230720"; db_xref "GeneID:115230720"; gbkey "CDS"; gene "LOC115230720"; ID ""; gene_name "LOC115230720"; transcript_id "XM_029800857.2"; product "uncharacterized protein LOC115230720"; protein_id "XP_029656717.1"; exon_number "3"; partial "true";
NW_021834215.1	Gnomon	CDS	5782	6108	.	-	0	gene_id "LOC115230720"; db_xref "GeneID:115230720"; gbkey "CDS"; gene "LOC115230720"; ID ""; gene_name "LOC115230720"; transcript_id "XM_029800857.2"; product "uncharacterized protein LOC115230720"; protein_id "XP_029656717.1"; exon_number "13"; partial "true";
NW_021834215.1	Gnomon	CDS	9879	13178	.	-	0	gene_id "LOC115230720"; db_xref "GeneID:115230720"; gbkey "CDS"; gene "LOC115230720"; ID ""; gene_name "LOC115230720"; transcript_id "XM_029800857.2"; product "uncharacterized protein LOC115230720"; protein_id "XP_029656717.1"; exon_number "12"; partial "true";
NW_021834215.1	Gnomon	exon	15292	15499	.	-	.	gene_id "LOC115230720"; db_xref "GeneID:115230720"; gbkey "mRNA"; gene "LOC115230720"; ID ""; gene_name "LOC115230720"; transcript_id "XM_029800857.2"; product "uncharacterized LOC115230720"; exon_number "11"; model_evidence "Supporting evidence includes similarity to: 99% coverage of the annotated genomic feature by RNAseq alignments, including 39 samples with support for all annotated introns"; partial "true";
NW_021834215.1	Gnomon	exon	17241	17466	.	-	.	gene_id "LOC115230720"; db_xref "GeneID:115230720"; gbkey "mRNA"; gene "LOC115230720"; ID ""; gene_name "LOC115230720"; transcript_id "XM_029800857.2"; product "uncharacterized LOC115230720"; exon_number "10"; model_evidence "Supporting evidence includes similarity to: 99% coverage of the annotated genomic feature by RNAseq alignments, including 39 samples with support for all annotated introns"; partial "true";
NW_021834215.1	Gnomon	exon	19010	19264	.	-	.	gene_id "LOC115230720"; db_xref "GeneID:115230720"; gbkey "mRNA"; gene "LOC115230720"; ID ""; gene_name "LOC115230720"; transcript_id "XM_029800857.2"; product "uncharacterized LOC115230720"; exon_number "9"; model_evidence "Supporting evidence includes similarity to: 99% coverage of the annotated genomic feature by RNAseq alignments, including 39 samples with support for all annotated introns"; partial "true";
NW_021834215.1	Gnomon	exon	2348	2590	.	-	.	gene_id "LOC115230720"; db_xref "GeneID:115230720"; gbkey "mRNA"; gene "LOC115230720"; ID ""; gene_name "LOC115230720"; transcript_id "XM_029800857.2"; product "uncharacterized LOC115230720"; exon_number "15"; model_evidence "Supporting evidence includes similarity to: 99% coverage of the annotated genomic feature by RNAseq alignments, including 39 samples with support for all annotated introns"; partial "true";
NW_021834215.1	Gnomon	exon	29028	29291	.	-	.	gene_id "LOC115230720"; db_xref "GeneID:115230720"; gbkey "mRNA"; gene "LOC115230720"; ID ""; gene_name "LOC115230720"; transcript_id "XM_029800857.2"; product "uncharacterized LOC115230720"; exon_number "8"; model_evidence "Supporting evidence includes similarity to: 99% coverage of the annotated genomic feature by RNAseq alignments, including 39 samples with support for all annotated introns"; partial "true";
NW_021834215.1	Gnomon	exon	31958	32090	.	-	.	gene_id "LOC115230720"; db_xref "GeneID:115230720"; gbkey "mRNA"; gene "LOC115230720"; ID ""; gene_name "LOC115230720"; transcript_id "XM_029800857.2"; product "uncharacterized LOC115230720"; exon_number "7"; model_evidence "Supporting evidence includes similarity to: 99% coverage of the annotated genomic feature by RNAseq alignments, including 39 samples with support for all annotated introns"; partial "true";
NW_021834215.1	Gnomon	exon	34540	34801	.	-	.	gene_id "LOC115230720"; db_xref "GeneID:115230720"; gbkey "mRNA"; gene "LOC115230720"; ID ""; gene_name "LOC115230720"; transcript_id "XM_029800857.2"; product "uncharacterized LOC115230720"; exon_number "6"; model_evidence "Supporting evidence includes similarity to: 99% coverage of the annotated genomic feature by RNAseq alignments, including 39 samples with support for all annotated introns"; partial "true";
NW_021834215.1	Gnomon	exon	35682	35864	.	-	.	gene_id "LOC115230720"; db_xref "GeneID:115230720"; gbkey "mRNA"; gene "LOC115230720"; ID ""; gene_name "LOC115230720"; transcript_id "XM_029800857.2"; product "uncharacterized LOC115230720"; exon_number "5"; model_evidence "Supporting evidence includes similarity to: 99% coverage of the annotated genomic feature by RNAseq alignments, including 39 samples with support for all annotated introns"; partial "true";
NW_021834215.1	Gnomon	exon	39911	40242	.	-	.	gene_id "LOC115230720"; db_xref "GeneID:115230720"; gbkey "mRNA"; gene "LOC115230720"; ID ""; gene_name "LOC115230720"; transcript_id "XM_029800857.2"; product "uncharacterized LOC115230720"; exon_number "4"; model_evidence "Supporting evidence includes similarity to: 99% coverage of the annotated genomic feature by RNAseq alignments, including 39 samples with support for all annotated introns"; partial "true";
NW_021834215.1	Gnomon	exon	4277	4442	.	-	.	gene_id "LOC115230720"; db_xref "GeneID:115230720"; gbkey "mRNA"; gene "LOC115230720"; ID ""; gene_name "LOC115230720"; transcript_id "XM_029800857.2"; product "uncharacterized LOC115230720"; exon_number "14"; model_evidence "Supporting evidence includes similarity to: 99% coverage of the annotated genomic feature by RNAseq alignments, including 39 samples with support for all annotated introns"; partial "true";
NW_021834215.1	Gnomon	exon	42835	43398	.	-	.	gene_id "LOC115230720"; db_xref "GeneID:115230720"; gbkey "mRNA"; gene "LOC115230720"; ID ""; gene_name "LOC115230720"; transcript_id "XM_029800857.2"; product "uncharacterized LOC115230720"; exon_number "3"; model_evidence "Supporting evidence includes similarity to: 99% coverage of the annotated genomic feature by RNAseq alignments, including 39 samples with support for all annotated introns"; partial "true";
NW_021834215.1	Gnomon	exon	44511	44702	.	-	.	gene_id "LOC115230720"; db_xref "GeneID:115230720"; gbkey "mRNA"; gene "LOC115230720"; ID ""; gene_name "LOC115230720"; transcript_id "XM_029800857.2"; product "uncharacterized LOC115230720"; exon_number "2"; model_evidence "Supporting evidence includes similarity to: 99% coverage of the annotated genomic feature by RNAseq alignments, including 39 samples with support for all annotated introns"; partial "true";
NW_021834215.1	Gnomon	exon	47368	47574	.	-	.	gene_id "LOC115230720"; db_xref "GeneID:115230720"; gbkey "mRNA"; gene "LOC115230720"; ID ""; gene_name "LOC115230720"; transcript_id "XM_029800857.2"; product "uncharacterized LOC115230720"; exon_number "1"; model_evidence "Supporting evidence includes similarity to: 99% coverage of the annotated genomic feature by RNAseq alignments, including 39 samples with support for all annotated introns"; partial "true";
NW_021834215.1	Gnomon	exon	5782	6108	.	-	.	gene_id "LOC115230720"; db_xref "GeneID:115230720"; gbkey "mRNA"; gene "LOC115230720"; ID ""; gene_name "LOC115230720"; transcript_id "XM_029800857.2"; product "uncharacterized LOC115230720"; exon_number "13"; model_evidence "Supporting evidence includes similarity to: 99% coverage of the annotated genomic feature by RNAseq alignments, including 39 samples with support for all annotated introns"; partial "true";
NW_021834215.1	Gnomon	exon	9879	13178	.	-	.	gene_id "LOC115230720"; db_xref "GeneID:115230720"; gbkey "mRNA"; gene "LOC115230720"; ID ""; gene_name "LOC115230720"; transcript_id "XM_029800857.2"; product "uncharacterized LOC115230720"; exon_number "12"; model_evidence "Supporting evidence includes similarity to: 99% coverage of the annotated genomic feature by RNAseq alignments, including 39 samples with support for all annotated introns"; partial "true";
NW_021834215.1	Gnomon	start_codon	43321	43323	.	-	0	gene_id "LOC115230720"; db_xref "GeneID:115230720"; gbkey "CDS"; gene "LOC115230720"; ID ""; gene_name "LOC115230720"; transcript_id "XM_029800857.2"; product "uncharacterized protein LOC115230720"; protein_id "XP_029656717.1"; exon_number "3"; partial "true";
NW_021834215.1	Gnomon	stop_codon	2348	2350	.	-	0	gene_id "LOC115230720"; db_xref "GeneID:115230720"; gbkey "CDS"; gene "LOC115230720"; ID ""; gene_name "LOC115230720"; transcript_id "XM_029800857.2"; product "uncharacterized protein LOC115230720"; protein_id "XP_029656717.1"; exon_number "15"; partial "true";
NW_021834223.1	Gnomon	gene	12342	12746	.	-	.	gene_id "LOC115230721"; db_xref "GeneID:115230721"; gbkey "Gene"; gene "LOC115230721"; gene_biotype "protein_coding"; ID ""; gene_name "LOC115230721";
NW_021834223.1	Gnomon	transcript	12342	12746	.	-	.	gene_id "LOC115230721"; ID "XM_029800858.1"; gene_name "LOC115230721"; transcript_id "XM_029800858.1";
NW_021834223.1	Gnomon	CDS	12345	12746	.	-	0	gene_id "LOC115230721"; db_xref "GeneID:115230721"; gbkey "CDS"; gene "LOC115230721"; ID ""; gene_name "LOC115230721"; transcript_id "XM_029800858.1"; product "uncharacterized protein LOC115230721"; protein_id "XP_029656718.1"; exon_number "1";
NW_021834223.1	Gnomon	exon	12342	12746	.	-	.	gene_id "LOC115230721"; db_xref "GeneID:115230721"; gbkey "mRNA"; gene "LOC115230721"; ID ""; gene_name "LOC115230721"; transcript_id "XM_029800858.1"; product "uncharacterized LOC115230721"; exon_number "1"; model_evidence "Supporting evidence includes similarity to: 1 Protein";
NW_021834223.1	Gnomon	start_codon	12744	12746	.	-	0	gene_id "LOC115230721"; db_xref "GeneID:115230721"; gbkey "CDS"; gene "LOC115230721"; ID ""; gene_name "LOC115230721"; transcript_id "XM_029800858.1"; product "uncharacterized protein LOC115230721"; protein_id "XP_029656718.1"; exon_number "1";
NW_021834223.1	Gnomon	stop_codon	12342	12344	.	-	0	gene_id "LOC115230721"; db_xref "GeneID:115230721"; gbkey "CDS"; gene "LOC115230721"; ID ""; gene_name "LOC115230721"; transcript_id "XM_029800858.1"; product "uncharacterized protein LOC115230721"; protein_id "XP_029656718.1"; exon_number "1";
NW_021834225.1	Gnomon	gene	47808	48422	.	-	.	gene_id "LOC115230724"; db_xref "GeneID:115230724"; gbkey "Gene"; gene "LOC115230724"; gene_biotype "lncRNA"; ID ""; gene_name "LOC115230724";
NW_021834225.1	Gnomon	transcript	47808	48422	.	-	.	gene_id "LOC115230724"; ID "XR_003883455.2"; gene_name "LOC115230724"; transcript_id "XR_003883455.2";
NW_021834225.1	Gnomon	exon	47808	47966	.	-	.	gene_id "LOC115230724"; db_xref "GeneID:115230724"; gbkey "ncRNA"; gene "LOC115230724"; ID ""; gene_name "LOC115230724"; transcript_id "XR_003883455.2"; product "uncharacterized LOC115230724"; exon_number "4"; model_evidence "Supporting evidence includes similarity to: 100% coverage of the annotated genomic feature by RNAseq alignments, including 1 sample with support for all annotated introns";
NW_021834225.1	Gnomon	exon	47999	48089	.	-	.	gene_id "LOC115230724"; db_xref "GeneID:115230724"; gbkey "ncRNA"; gene "LOC115230724"; ID ""; gene_name "LOC115230724"; transcript_id "XR_003883455.2"; product "uncharacterized LOC115230724"; exon_number "3"; model_evidence "Supporting evidence includes similarity to: 100% coverage of the annotated genomic feature by RNAseq alignments, including 1 sample with support for all annotated introns";
NW_021834225.1	Gnomon	exon	48120	48292	.	-	.	gene_id "LOC115230724"; db_xref "GeneID:115230724"; gbkey "ncRNA"; gene "LOC115230724"; ID ""; gene_name "LOC115230724"; transcript_id "XR_003883455.2"; product "uncharacterized LOC115230724"; exon_number "2"; model_evidence "Supporting evidence includes similarity to: 100% coverage of the annotated genomic feature by RNAseq alignments, including 1 sample with support for all annotated introns";
NW_021834225.1	Gnomon	exon	48332	48422	.	-	.	gene_id "LOC115230724"; db_xref "GeneID:115230724"; gbkey "ncRNA"; gene "LOC115230724"; ID ""; gene_name "LOC115230724"; transcript_id "XR_003883455.2"; product "uncharacterized LOC115230724"; exon_number "1"; model_evidence "Supporting evidence includes similarity to: 100% coverage of the annotated genomic feature by RNAseq alignments, including 1 sample with support for all annotated introns";
NW_021834225.1	Gnomon	gene	46791	47615	.	-	.	gene_id "LOC115230725"; db_xref "GeneID:115230725"; gbkey "Gene"; gene "LOC115230725"; gene_biotype "protein_coding"; ID ""; gene_name "LOC115230725";
NW_021834225.1	Gnomon	transcript	46791	47615	.	-	.	gene_id "LOC115230725"; ID "XM_036499778.1"; gene_name "LOC115230725"; transcript_id "XM_036499778.1";
NW_021834225.1	Gnomon	CDS	46968	47153	.	-	0	gene_id "LOC115230725"; db_xref "GeneID:115230725"; gbkey "CDS"; gene "LOC115230725"; ID ""; gene_name "LOC115230725"; transcript_id "XM_036499778.1"; product "symplekin-like"; protein_id "XP_036355671.1"; exon_number "3";
NW_021834225.1	Gnomon	CDS	47211	47506	.	-	2	gene_id "LOC115230725"; db_xref "GeneID:115230725"; gbkey "CDS"; gene "LOC115230725"; ID ""; gene_name "LOC115230725"; transcript_id "XM_036499778.1"; product "symplekin-like"; protein_id "XP_036355671.1"; exon_number "2";
NW_021834225.1	Gnomon	CDS	47537	47579	.	-	0	gene_id "LOC115230725"; db_xref "GeneID:115230725"; gbkey "CDS"; gene "LOC115230725"; ID ""; gene_name "LOC115230725"; transcript_id "XM_036499778.1"; product "symplekin-like"; protein_id "XP_036355671.1"; exon_number "1";
NW_021834225.1	Gnomon	exon	46791	47153	.	-	.	gene_id "LOC115230725"; db_xref "GeneID:115230725"; gbkey "mRNA"; gene "LOC115230725"; ID ""; gene_name "LOC115230725"; transcript_id "XM_036499778.1"; product "symplekin-like"; exon_number "3"; model_evidence "Supporting evidence includes similarity to: 100% coverage of the annotated genomic feature by RNAseq alignments, including 1 sample with support for all annotated introns";
NW_021834225.1	Gnomon	exon	47211	47506	.	-	.	gene_id "LOC115230725"; db_xref "GeneID:115230725"; gbkey "mRNA"; gene "LOC115230725"; ID ""; gene_name "LOC115230725"; transcript_id "XM_036499778.1"; product "symplekin-like"; exon_number "2"; model_evidence "Supporting evidence includes similarity to: 100% coverage of the annotated genomic feature by RNAseq alignments, including 1 sample with support for all annotated introns";
NW_021834225.1	Gnomon	exon	47537	47615	.	-	.	gene_id "LOC115230725"; db_xref "GeneID:115230725"; gbkey "mRNA"; gene "LOC115230725"; ID ""; gene_name "LOC115230725"; transcript_id "XM_036499778.1"; product "symplekin-like"; exon_number "1"; model_evidence "Supporting evidence includes similarity to: 100% coverage of the annotated genomic feature by RNAseq alignments, including 1 sample with support for all annotated introns";
NW_021834225.1	Gnomon	start_codon	47577	47579	.	-	0	gene_id "LOC115230725"; db_xref "GeneID:115230725"; gbkey "CDS"; gene "LOC115230725"; ID ""; gene_name "LOC115230725"; transcript_id "XM_036499778.1"; product "symplekin-like"; protein_id "XP_036355671.1"; exon_number "1";
NW_021834225.1	Gnomon	stop_codon	46965	46967	.	-	0	gene_id "LOC115230725"; db_xref "GeneID:115230725"; gbkey "CDS"; gene "LOC115230725"; ID ""; gene_name "LOC115230725"; transcript_id "XM_036499778.1"; product "symplekin-like"; protein_id "XP_036355671.1"; exon_number "3";
NW_021834227.1	Gnomon	gene	58270	69070	.	+	.	gene_id "LOC115230729"; db_xref "GeneID:115230729"; gbkey "Gene"; gene "LOC115230729"; gene_biotype "protein_coding"; ID ""; gene_name "LOC115230729";
NW_021834227.1	Gnomon~FLAMseq	transcript	58270	69070	.	+	.	gene_id "LOC115230729"; ID "XM_029800861.2"; gene_name "LOC115230729"; transcript_id "FLAMseq_ext~XM_029800861.2"; three_prime_ext "1680";
NW_021834227.1	Gnomon~FLAMseq	exon	58270	59054	.	+	.	gene_id "LOC115230729"; db_xref "GeneID:115230729"; gbkey "mRNA"; gene "LOC115230729"; ID ""; gene_name "LOC115230729"; transcript_id "FLAMseq_ext~XM_029800861.2"; product "DNA damage-inducible transcript 4-like protein"; exon_number "1"; model_evidence "Supporting evidence includes similarity to: 6 Proteins, and 100% coverage of the annotated genomic feature by RNAseq alignments, including 44 samples with support for all annotated introns";
NW_021834227.1	Gnomon~FLAMseq	exon	66726	67390	.	+	.	gene_id "LOC115230729"; db_xref "GeneID:115230729"; gbkey "mRNA"; gene "LOC115230729"; ID ""; gene_name "LOC115230729"; transcript_id "FLAMseq_ext~XM_029800861.2"; product "DNA damage-inducible transcript 4-like protein"; exon_number "2"; model_evidence "Supporting evidence includes similarity to: 6 Proteins, and 100% coverage of the annotated genomic feature by RNAseq alignments, including 44 samples with support for all annotated introns";
NW_021834227.1	Gnomon~FLAMseq	exon	66726	69070	.	+	.	gene_id "LOC115230729"; db_xref "GeneID:115230729"; gbkey "mRNA"; gene "LOC115230729"; ID ""; gene_name "LOC115230729"; transcript_id "FLAMseq_ext~XM_029800861.2"; product ""; exon_number "2"; model_evidence "Supporting evidence includes similarity to: 6 Proteins, and 100% coverage of the annotated genomic feature by RNAseq alignments"; three_prime_ext "1680";
NW_021834227.1	Gnomon	transcript	58270	67390	.	+	.	gene_id "LOC115230729"; ID "XM_029800861.2"; gene_name "LOC115230729"; transcript_id "XM_029800861.2";
NW_021834227.1	Gnomon	CDS	58853	59054	.	+	0	gene_id "LOC115230729"; db_xref "GeneID:115230729"; gbkey "CDS"; gene "LOC115230729"; ID ""; gene_name "LOC115230729"; transcript_id "XM_029800861.2"; product "DNA damage-inducible transcript 4-like protein"; protein_id "XP_029656721.1"; exon_number "1";
NW_021834227.1	Gnomon	CDS	66726	67234	.	+	2	gene_id "LOC115230729"; db_xref "GeneID:115230729"; gbkey "CDS"; gene "LOC115230729"; ID ""; gene_name "LOC115230729"; transcript_id "XM_029800861.2"; product "DNA damage-inducible transcript 4-like protein"; protein_id "XP_029656721.1"; exon_number "2";
NW_021834227.1	Gnomon	exon	58270	59054	.	+	.	gene_id "LOC115230729"; db_xref "GeneID:115230729"; gbkey "mRNA"; gene "LOC115230729"; ID ""; gene_name "LOC115230729"; transcript_id "XM_029800861.2"; product "DNA damage-inducible transcript 4-like protein"; exon_number "1"; model_evidence "Supporting evidence includes similarity to: 6 Proteins, and 100% coverage of the annotated genomic feature by RNAseq alignments, including 44 samples with support for all annotated introns";
NW_021834227.1	Gnomon	exon	66726	67390	.	+	.	gene_id "LOC115230729"; db_xref "GeneID:115230729"; gbkey "mRNA"; gene "LOC115230729"; ID ""; gene_name "LOC115230729"; transcript_id "XM_029800861.2"; product "DNA damage-inducible transcript 4-like protein"; exon_number "2"; model_evidence "Supporting evidence includes similarity to: 6 Proteins, and 100% coverage of the annotated genomic feature by RNAseq alignments, including 44 samples with support for all annotated introns";
NW_021834227.1	Gnomon	start_codon	58853	58855	.	+	0	gene_id "LOC115230729"; db_xref "GeneID:115230729"; gbkey "CDS"; gene "LOC115230729"; ID ""; gene_name "LOC115230729"; transcript_id "XM_029800861.2"; product "DNA damage-inducible transcript 4-like protein"; protein_id "XP_029656721.1"; exon_number "1";
NW_021834227.1	Gnomon	stop_codon	67235	67237	.	+	0	gene_id "LOC115230729"; db_xref "GeneID:115230729"; gbkey "CDS"; gene "LOC115230729"; ID ""; gene_name "LOC115230729"; transcript_id "XM_029800861.2"; product "DNA damage-inducible transcript 4-like protein"; protein_id "XP_029656721.1"; exon_number "2";
NW_021834230.1	Gnomon	gene	20752	33973	.	+	.	gene_id "LOC115230730"; db_xref "GeneID:115230730"; gbkey "Gene"; gene "LOC115230730"; gene_biotype "protein_coding"; ID ""; gene_name "LOC115230730";
NW_021834230.1	Gnomon	transcript	20752	33972	.	+	.	gene_id "LOC115230730"; ID "XM_036499779.1"; gene_name "LOC115230730"; transcript_id "XM_036499779.1";
NW_021834230.1	Gnomon	CDS	20758	21805	.	+	0	gene_id "LOC115230730"; db_xref "GeneID:115230730"; gbkey "CDS"; gene "LOC115230730"; ID ""; gene_name "LOC115230730"; transcript_id "XM_036499779.1"; product "homeobox protein 10-like isoform X1"; protein_id "XP_036355672.1"; exon_number "1";
NW_021834230.1	Gnomon	CDS	21836	21927	.	+	2	gene_id "LOC115230730"; db_xref "GeneID:115230730"; gbkey "CDS"; gene "LOC115230730"; ID ""; gene_name "LOC115230730"; transcript_id "XM_036499779.1"; product "homeobox protein 10-like isoform X1"; protein_id "XP_036355672.1"; exon_number "2";
NW_021834230.1	Gnomon	exon	20752	21805	.	+	.	gene_id "LOC115230730"; db_xref "GeneID:115230730"; gbkey "mRNA"; gene "LOC115230730"; ID ""; gene_name "LOC115230730"; transcript_id "XM_036499779.1"; product "homeobox protein 10-like, transcript variant X1"; exon_number "1"; model_evidence "Supporting evidence includes similarity to: 100% coverage of the annotated genomic feature by RNAseq alignments, including 1 sample with support for all annotated introns";
NW_021834230.1	Gnomon	exon	21836	21977	.	+	.	gene_id "LOC115230730"; db_xref "GeneID:115230730"; gbkey "mRNA"; gene "LOC115230730"; ID ""; gene_name "LOC115230730"; transcript_id "XM_036499779.1"; product "homeobox protein 10-like, transcript variant X1"; exon_number "2"; model_evidence "Supporting evidence includes similarity to: 100% coverage of the annotated genomic feature by RNAseq alignments, including 1 sample with support for all annotated introns";
NW_021834230.1	Gnomon	exon	33940	33972	.	+	.	gene_id "LOC115230730"; db_xref "GeneID:115230730"; gbkey "mRNA"; gene "LOC115230730"; ID ""; gene_name "LOC115230730"; transcript_id "XM_036499779.1"; product "homeobox protein 10-like, transcript variant X1"; exon_number "3"; model_evidence "Supporting evidence includes similarity to: 100% coverage of the annotated genomic feature by RNAseq alignments, including 1 sample with support for all annotated introns";
NW_021834230.1	Gnomon	start_codon	20758	20760	.	+	0	gene_id "LOC115230730"; db_xref "GeneID:115230730"; gbkey "CDS"; gene "LOC115230730"; ID ""; gene_name "LOC115230730"; transcript_id "XM_036499779.1"; product "homeobox protein 10-like isoform X1"; protein_id "XP_036355672.1"; exon_number "1";
NW_021834230.1	Gnomon	stop_codon	21928	21930	.	+	0	gene_id "LOC115230730"; db_xref "GeneID:115230730"; gbkey "CDS"; gene "LOC115230730"; ID ""; gene_name "LOC115230730"; transcript_id "XM_036499779.1"; product "homeobox protein 10-like isoform X1"; protein_id "XP_036355672.1"; exon_number "2";
NW_021834230.1	Gnomon	transcript	20752	33973	.	+	.	gene_id "LOC115230730"; ID "XM_036499780.1"; gene_name "LOC115230730"; transcript_id "XM_036499780.1";
NW_021834230.1	Gnomon	CDS	20758	21805	.	+	0	gene_id "LOC115230730"; db_xref "GeneID:115230730"; gbkey "CDS"; gene "LOC115230730"; ID ""; gene_name "LOC115230730"; transcript_id "XM_036499780.1"; product "homeobox protein 10-like isoform X1"; protein_id "XP_036355673.1"; exon_number "1";
NW_021834230.1	Gnomon	CDS	21836	21927	.	+	2	gene_id "LOC115230730"; db_xref "GeneID:115230730"; gbkey "CDS"; gene "LOC115230730"; ID ""; gene_name "LOC115230730"; transcript_id "XM_036499780.1"; product "homeobox protein 10-like isoform X1"; protein_id "XP_036355673.1"; exon_number "2";
NW_021834230.1	Gnomon	exon	20752	21805	.	+	.	gene_id "LOC115230730"; db_xref "GeneID:115230730"; gbkey "mRNA"; gene "LOC115230730"; ID ""; gene_name "LOC115230730"; transcript_id "XM_036499780.1"; product "homeobox protein 10-like, transcript variant X2"; exon_number "1"; model_evidence "Supporting evidence includes similarity to: 100% coverage of the annotated genomic feature by RNAseq alignments, including 1 sample with support for all annotated introns";
NW_021834230.1	Gnomon	exon	21836	21977	.	+	.	gene_id "LOC115230730"; db_xref "GeneID:115230730"; gbkey "mRNA"; gene "LOC115230730"; ID ""; gene_name "LOC115230730"; transcript_id "XM_036499780.1"; product "homeobox protein 10-like, transcript variant X2"; exon_number "2"; model_evidence "Supporting evidence includes similarity to: 100% coverage of the annotated genomic feature by RNAseq alignments, including 1 sample with support for all annotated introns";
NW_021834230.1	Gnomon	exon	33944	33973	.	+	.	gene_id "LOC115230730"; db_xref "GeneID:115230730"; gbkey "mRNA"; gene "LOC115230730"; ID ""; gene_name "LOC115230730"; transcript_id "XM_036499780.1"; product "homeobox protein 10-like, transcript variant X2"; exon_number "3"; model_evidence "Supporting evidence includes similarity to: 100% coverage of the annotated genomic feature by RNAseq alignments, including 1 sample with support for all annotated introns";
NW_021834230.1	Gnomon	start_codon	20758	20760	.	+	0	gene_id "LOC115230730"; db_xref "GeneID:115230730"; gbkey "CDS"; gene "LOC115230730"; ID ""; gene_name "LOC115230730"; transcript_id "XM_036499780.1"; product "homeobox protein 10-like isoform X1"; protein_id "XP_036355673.1"; exon_number "1";
NW_021834230.1	Gnomon	stop_codon	21928	21930	.	+	0	gene_id "LOC115230730"; db_xref "GeneID:115230730"; gbkey "CDS"; gene "LOC115230730"; ID ""; gene_name "LOC115230730"; transcript_id "XM_036499780.1"; product "homeobox protein 10-like isoform X1"; protein_id "XP_036355673.1"; exon_number "2";
NW_021834230.1	Gnomon	transcript	20752	33967	.	+	.	gene_id "LOC115230730"; ID "XM_036499781.1"; gene_name "LOC115230730"; transcript_id "XM_036499781.1";
NW_021834230.1	Gnomon	CDS	20758	21805	.	+	0	gene_id "LOC115230730"; db_xref "GeneID:115230730"; gbkey "CDS"; gene "LOC115230730"; ID ""; gene_name "LOC115230730"; transcript_id "XM_036499781.1"; product "homeobox protein 10-like isoform X1"; protein_id "XP_036355674.1"; exon_number "1";
NW_021834230.1	Gnomon	CDS	21836	21927	.	+	2	gene_id "LOC115230730"; db_xref "GeneID:115230730"; gbkey "CDS"; gene "LOC115230730"; ID ""; gene_name "LOC115230730"; transcript_id "XM_036499781.1"; product "homeobox protein 10-like isoform X1"; protein_id "XP_036355674.1"; exon_number "2";
NW_021834230.1	Gnomon	exon	20752	21805	.	+	.	gene_id "LOC115230730"; db_xref "GeneID:115230730"; gbkey "mRNA"; gene "LOC115230730"; ID ""; gene_name "LOC115230730"; transcript_id "XM_036499781.1"; product "homeobox protein 10-like, transcript variant X3"; exon_number "1"; model_evidence "Supporting evidence includes similarity to: 100% coverage of the annotated genomic feature by RNAseq alignments, including 1 sample with support for all annotated introns";
NW_021834230.1	Gnomon	exon	21836	21971	.	+	.	gene_id "LOC115230730"; db_xref "GeneID:115230730"; gbkey "mRNA"; gene "LOC115230730"; ID ""; gene_name "LOC115230730"; transcript_id "XM_036499781.1"; product "homeobox protein 10-like, transcript variant X3"; exon_number "2"; model_evidence "Supporting evidence includes similarity to: 100% coverage of the annotated genomic feature by RNAseq alignments, including 1 sample with support for all annotated introns";
NW_021834230.1	Gnomon	exon	33944	33967	.	+	.	gene_id "LOC115230730"; db_xref "GeneID:115230730"; gbkey "mRNA"; gene "LOC115230730"; ID ""; gene_name "LOC115230730"; transcript_id "XM_036499781.1"; product "homeobox protein 10-like, transcript variant X3"; exon_number "3"; model_evidence "Supporting evidence includes similarity to: 100% coverage of the annotated genomic feature by RNAseq alignments, including 1 sample with support for all annotated introns";
NW_021834230.1	Gnomon	start_codon	20758	20760	.	+	0	gene_id "LOC115230730"; db_xref "GeneID:115230730"; gbkey "CDS"; gene "LOC115230730"; ID ""; gene_name "LOC115230730"; transcript_id "XM_036499781.1"; product "homeobox protein 10-like isoform X1"; protein_id "XP_036355674.1"; exon_number "1";
NW_021834230.1	Gnomon	stop_codon	21928	21930	.	+	0	gene_id "LOC115230730"; db_xref "GeneID:115230730"; gbkey "CDS"; gene "LOC115230730"; ID ""; gene_name "LOC115230730"; transcript_id "XM_036499781.1"; product "homeobox protein 10-like isoform X1"; protein_id "XP_036355674.1"; exon_number "2";
NW_021834230.1	Gnomon	transcript	20752	33956	.	+	.	gene_id "LOC115230730"; ID "XM_036499782.1"; gene_name "LOC115230730"; transcript_id "XM_036499782.1";
NW_021834230.1	Gnomon	CDS	20758	21805	.	+	0	gene_id "LOC115230730"; db_xref "GeneID:115230730"; gbkey "CDS"; gene "LOC115230730"; ID ""; gene_name "LOC115230730"; transcript_id "XM_036499782.1"; product "homeobox protein 10-like isoform X1"; protein_id "XP_036355675.1"; exon_number "1";
NW_021834230.1	Gnomon	CDS	21836	21927	.	+	2	gene_id "LOC115230730"; db_xref "GeneID:115230730"; gbkey "CDS"; gene "LOC115230730"; ID ""; gene_name "LOC115230730"; transcript_id "XM_036499782.1"; product "homeobox protein 10-like isoform X1"; protein_id "XP_036355675.1"; exon_number "2";
NW_021834230.1	Gnomon	exon	20752	21805	.	+	.	gene_id "LOC115230730"; db_xref "GeneID:115230730"; gbkey "mRNA"; gene "LOC115230730"; ID ""; gene_name "LOC115230730"; transcript_id "XM_036499782.1"; product "homeobox protein 10-like, transcript variant X4"; exon_number "1"; model_evidence "Supporting evidence includes similarity to: 100% coverage of the annotated genomic feature by RNAseq alignments, including 2 samples with support for all annotated introns";
NW_021834230.1	Gnomon	exon	21836	21969	.	+	.	gene_id "LOC115230730"; db_xref "GeneID:115230730"; gbkey "mRNA"; gene "LOC115230730"; ID ""; gene_name "LOC115230730"; transcript_id "XM_036499782.1"; product "homeobox protein 10-like, transcript variant X4"; exon_number "2"; model_evidence "Supporting evidence includes similarity to: 100% coverage of the annotated genomic feature by RNAseq alignments, including 2 samples with support for all annotated introns";
NW_021834230.1	Gnomon	exon	33936	33956	.	+	.	gene_id "LOC115230730"; db_xref "GeneID:115230730"; gbkey "mRNA"; gene "LOC115230730"; ID ""; gene_name "LOC115230730"; transcript_id "XM_036499782.1"; product "homeobox protein 10-like, transcript variant X4"; exon_number "3"; model_evidence "Supporting evidence includes similarity to: 100% coverage of the annotated genomic feature by RNAseq alignments, including 2 samples with support for all annotated introns";
NW_021834230.1	Gnomon	start_codon	20758	20760	.	+	0	gene_id "LOC115230730"; db_xref "GeneID:115230730"; gbkey "CDS"; gene "LOC115230730"; ID ""; gene_name "LOC115230730"; transcript_id "XM_036499782.1"; product "homeobox protein 10-like isoform X1"; protein_id "XP_036355675.1"; exon_number "1";
NW_021834230.1	Gnomon	stop_codon	21928	21930	.	+	0	gene_id "LOC115230730"; db_xref "GeneID:115230730"; gbkey "CDS"; gene "LOC115230730"; ID ""; gene_name "LOC115230730"; transcript_id "XM_036499782.1"; product "homeobox protein 10-like isoform X1"; protein_id "XP_036355675.1"; exon_number "2";
NW_021834230.1	Gnomon	transcript	20752	33973	.	+	.	gene_id "LOC115230730"; ID "XM_036499783.1"; gene_name "LOC115230730"; transcript_id "XM_036499783.1";
NW_021834230.1	Gnomon	CDS	20758	21805	.	+	0	gene_id "LOC115230730"; db_xref "GeneID:115230730"; gbkey "CDS"; gene "LOC115230730"; ID ""; gene_name "LOC115230730"; transcript_id "XM_036499783.1"; product "homeobox protein 10-like isoform X1"; protein_id "XP_036355676.1"; exon_number "1";
NW_021834230.1	Gnomon	CDS	21836	21927	.	+	2	gene_id "LOC115230730"; db_xref "GeneID:115230730"; gbkey "CDS"; gene "LOC115230730"; ID ""; gene_name "LOC115230730"; transcript_id "XM_036499783.1"; product "homeobox protein 10-like isoform X1"; protein_id "XP_036355676.1"; exon_number "2";
NW_021834230.1	Gnomon	exon	20752	21805	.	+	.	gene_id "LOC115230730"; db_xref "GeneID:115230730"; gbkey "mRNA"; gene "LOC115230730"; ID ""; gene_name "LOC115230730"; transcript_id "XM_036499783.1"; product "homeobox protein 10-like, transcript variant X5"; exon_number "1"; model_evidence "Supporting evidence includes similarity to: 100% coverage of the annotated genomic feature by RNAseq alignments, including 1 sample with support for all annotated introns";
NW_021834230.1	Gnomon	exon	21836	21956	.	+	.	gene_id "LOC115230730"; db_xref "GeneID:115230730"; gbkey "mRNA"; gene "LOC115230730"; ID ""; gene_name "LOC115230730"; transcript_id "XM_036499783.1"; product "homeobox protein 10-like, transcript variant X5"; exon_number "2"; model_evidence "Supporting evidence includes similarity to: 100% coverage of the annotated genomic feature by RNAseq alignments, including 1 sample with support for all annotated introns";
NW_021834230.1	Gnomon	exon	29706	29711	.	+	.	gene_id "LOC115230730"; db_xref "GeneID:115230730"; gbkey "mRNA"; gene "LOC115230730"; ID ""; gene_name "LOC115230730"; transcript_id "XM_036499783.1"; product "homeobox protein 10-like, transcript variant X5"; exon_number "3"; model_evidence "Supporting evidence includes similarity to: 100% coverage of the annotated genomic feature by RNAseq alignments, including 1 sample with support for all annotated introns";
NW_021834230.1	Gnomon	exon	33940	33973	.	+	.	gene_id "LOC115230730"; db_xref "GeneID:115230730"; gbkey "mRNA"; gene "LOC115230730"; ID ""; gene_name "LOC115230730"; transcript_id "XM_036499783.1"; product "homeobox protein 10-like, transcript variant X5"; exon_number "4"; model_evidence "Supporting evidence includes similarity to: 100% coverage of the annotated genomic feature by RNAseq alignments, including 1 sample with support for all annotated introns";
NW_021834230.1	Gnomon	start_codon	20758	20760	.	+	0	gene_id "LOC115230730"; db_xref "GeneID:115230730"; gbkey "CDS"; gene "LOC115230730"; ID ""; gene_name "LOC115230730"; transcript_id "XM_036499783.1"; product "homeobox protein 10-like isoform X1"; protein_id "XP_036355676.1"; exon_number "1";
NW_021834230.1	Gnomon	stop_codon	21928	21930	.	+	0	gene_id "LOC115230730"; db_xref "GeneID:115230730"; gbkey "CDS"; gene "LOC115230730"; ID ""; gene_name "LOC115230730"; transcript_id "XM_036499783.1"; product "homeobox protein 10-like isoform X1"; protein_id "XP_036355676.1"; exon_number "2";
NW_021834230.1	Gnomon	transcript	20752	21968	.	+	.	gene_id "LOC115230730"; ID "XM_036499784.1"; gene_name "LOC115230730"; transcript_id "XM_036499784.1";
NW_021834230.1	Gnomon	CDS	20758	21799	.	+	0	gene_id "LOC115230730"; db_xref "GeneID:115230730"; gbkey "CDS"; gene "LOC115230730"; ID ""; gene_name "LOC115230730"; transcript_id "XM_036499784.1"; product "rho GTPase-activating protein gacK-like isoform X2"; protein_id "XP_036355677.1"; exon_number "1";
NW_021834230.1	Gnomon	CDS	21836	21927	.	+	2	gene_id "LOC115230730"; db_xref "GeneID:115230730"; gbkey "CDS"; gene "LOC115230730"; ID ""; gene_name "LOC115230730"; transcript_id "XM_036499784.1"; product "rho GTPase-activating protein gacK-like isoform X2"; protein_id "XP_036355677.1"; exon_number "2";
NW_021834230.1	Gnomon	exon	20752	21799	.	+	.	gene_id "LOC115230730"; db_xref "GeneID:115230730"; gbkey "mRNA"; gene "LOC115230730"; ID ""; gene_name "LOC115230730"; transcript_id "XM_036499784.1"; product "homeobox protein 10-like, transcript variant X6"; exon_number "1"; model_evidence "Supporting evidence includes similarity to: 100% coverage of the annotated genomic feature by RNAseq alignments, including 25 samples with support for all annotated introns";
NW_021834230.1	Gnomon	exon	21836	21968	.	+	.	gene_id "LOC115230730"; db_xref "GeneID:115230730"; gbkey "mRNA"; gene "LOC115230730"; ID ""; gene_name "LOC115230730"; transcript_id "XM_036499784.1"; product "homeobox protein 10-like, transcript variant X6"; exon_number "2"; model_evidence "Supporting evidence includes similarity to: 100% coverage of the annotated genomic feature by RNAseq alignments, including 25 samples with support for all annotated introns";
NW_021834230.1	Gnomon	start_codon	20758	20760	.	+	0	gene_id "LOC115230730"; db_xref "GeneID:115230730"; gbkey "CDS"; gene "LOC115230730"; ID ""; gene_name "LOC115230730"; transcript_id "XM_036499784.1"; product "rho GTPase-activating protein gacK-like isoform X2"; protein_id "XP_036355677.1"; exon_number "1";
NW_021834230.1	Gnomon	stop_codon	21928	21930	.	+	0	gene_id "LOC115230730"; db_xref "GeneID:115230730"; gbkey "CDS"; gene "LOC115230730"; ID ""; gene_name "LOC115230730"; transcript_id "XM_036499784.1"; product "rho GTPase-activating protein gacK-like isoform X2"; protein_id "XP_036355677.1"; exon_number "2";
NW_021834230.1	Gnomon	transcript	20752	21952	.	+	.	gene_id "LOC115230730"; ID "XM_036499785.1"; gene_name "LOC115230730"; transcript_id "XM_036499785.1";
NW_021834230.1	Gnomon	CDS	20758	21796	.	+	0	gene_id "LOC115230730"; db_xref "GeneID:115230730"; gbkey "CDS"; gene "LOC115230730"; ID ""; gene_name "LOC115230730"; transcript_id "XM_036499785.1"; product "uncharacterized protein DDB_G0271670-like isoform X3"; protein_id "XP_036355678.1"; exon_number "1";
NW_021834230.1	Gnomon	CDS	21836	21927	.	+	2	gene_id "LOC115230730"; db_xref "GeneID:115230730"; gbkey "CDS"; gene "LOC115230730"; ID ""; gene_name "LOC115230730"; transcript_id "XM_036499785.1"; product "uncharacterized protein DDB_G0271670-like isoform X3"; protein_id "XP_036355678.1"; exon_number "2";
NW_021834230.1	Gnomon	exon	20752	21796	.	+	.	gene_id "LOC115230730"; db_xref "GeneID:115230730"; gbkey "mRNA"; gene "LOC115230730"; ID ""; gene_name "LOC115230730"; transcript_id "XM_036499785.1"; product "homeobox protein 10-like, transcript variant X7"; exon_number "1"; model_evidence "Supporting evidence includes similarity to: 100% coverage of the annotated genomic feature by RNAseq alignments, including 21 samples with support for all annotated introns";
NW_021834230.1	Gnomon	exon	21836	21952	.	+	.	gene_id "LOC115230730"; db_xref "GeneID:115230730"; gbkey "mRNA"; gene "LOC115230730"; ID ""; gene_name "LOC115230730"; transcript_id "XM_036499785.1"; product "homeobox protein 10-like, transcript variant X7"; exon_number "2"; model_evidence "Supporting evidence includes similarity to: 100% coverage of the annotated genomic feature by RNAseq alignments, including 21 samples with support for all annotated introns";
NW_021834230.1	Gnomon	start_codon	20758	20760	.	+	0	gene_id "LOC115230730"; db_xref "GeneID:115230730"; gbkey "CDS"; gene "LOC115230730"; ID ""; gene_name "LOC115230730"; transcript_id "XM_036499785.1"; product "uncharacterized protein DDB_G0271670-like isoform X3"; protein_id "XP_036355678.1"; exon_number "1";
NW_021834230.1	Gnomon	stop_codon	21928	21930	.	+	0	gene_id "LOC115230730"; db_xref "GeneID:115230730"; gbkey "CDS"; gene "LOC115230730"; ID ""; gene_name "LOC115230730"; transcript_id "XM_036499785.1"; product "uncharacterized protein DDB_G0271670-like isoform X3"; protein_id "XP_036355678.1"; exon_number "2";
NW_021834230.1	Gnomon	gene	35556	47545	.	+	.	gene_id "LOC115230731"; db_xref "GeneID:115230731"; gbkey "Gene"; gene "LOC115230731"; gene_biotype "protein_coding"; ID ""; gene_name "LOC115230731";
NW_021834230.1	Gnomon~FLAMseq	transcript	35556	47545	.	+	.	gene_id "LOC115230731"; ID "XM_029800864.2"; gene_name "LOC115230731"; transcript_id "FLAMseq_ext~XM_029800864.2"; three_prime_ext "1";
NW_021834230.1	Gnomon~FLAMseq	exon	35556	35702	.	+	.	gene_id "LOC115230731"; db_xref "GeneID:115230731"; gbkey "mRNA"; gene "LOC115230731"; ID ""; gene_name "LOC115230731"; transcript_id "FLAMseq_ext~XM_029800864.2"; product "60S ribosomal protein L13"; exon_number "1"; model_evidence "Supporting evidence includes similarity to: 33 Proteins, and 100% coverage of the annotated genomic feature by RNAseq alignments, including 46 samples with support for all annotated introns";
NW_021834230.1	Gnomon~FLAMseq	exon	39338	39591	.	+	.	gene_id "LOC115230731"; db_xref "GeneID:115230731"; gbkey "mRNA"; gene "LOC115230731"; ID ""; gene_name "LOC115230731"; transcript_id "FLAMseq_ext~XM_029800864.2"; product "60S ribosomal protein L13"; exon_number "2"; model_evidence "Supporting evidence includes similarity to: 33 Proteins, and 100% coverage of the annotated genomic feature by RNAseq alignments, including 46 samples with support for all annotated introns";
NW_021834230.1	Gnomon~FLAMseq	exon	40535	40708	.	+	.	gene_id "LOC115230731"; db_xref "GeneID:115230731"; gbkey "mRNA"; gene "LOC115230731"; ID ""; gene_name "LOC115230731"; transcript_id "FLAMseq_ext~XM_029800864.2"; product "60S ribosomal protein L13"; exon_number "3"; model_evidence "Supporting evidence includes similarity to: 33 Proteins, and 100% coverage of the annotated genomic feature by RNAseq alignments, including 46 samples with support for all annotated introns";
NW_021834230.1	Gnomon~FLAMseq	exon	47292	47544	.	+	.	gene_id "LOC115230731"; db_xref "GeneID:115230731"; gbkey "mRNA"; gene "LOC115230731"; ID ""; gene_name "LOC115230731"; transcript_id "FLAMseq_ext~XM_029800864.2"; product "60S ribosomal protein L13"; exon_number "4"; model_evidence "Supporting evidence includes similarity to: 33 Proteins, and 100% coverage of the annotated genomic feature by RNAseq alignments, including 46 samples with support for all annotated introns";
NW_021834230.1	Gnomon~FLAMseq	exon	47292	47545	.	+	.	gene_id "LOC115230731"; db_xref "GeneID:115230731"; gbkey "mRNA"; gene "LOC115230731"; ID ""; gene_name "LOC115230731"; transcript_id "FLAMseq_ext~XM_029800864.2"; product ""; exon_number "4"; model_evidence "Supporting evidence includes similarity to: 33 Proteins, and 100% coverage of the annotated genomic feature by RNAseq alignments"; three_prime_ext "1";
NW_021834230.1	Gnomon	transcript	35556	47544	.	+	.	gene_id "LOC115230731"; ID "XM_029800864.2"; gene_name "LOC115230731"; transcript_id "XM_029800864.2";
NW_021834230.1	Gnomon	CDS	39346	39591	.	+	0	gene_id "LOC115230731"; db_xref "GeneID:115230731"; gbkey "CDS"; gene "LOC115230731"; ID ""; gene_name "LOC115230731"; transcript_id "XM_029800864.2"; product "60S ribosomal protein L13"; protein_id "XP_029656724.1"; exon_number "2";
NW_021834230.1	Gnomon	CDS	40535	40708	.	+	0	gene_id "LOC115230731"; db_xref "GeneID:115230731"; gbkey "CDS"; gene "LOC115230731"; ID ""; gene_name "LOC115230731"; transcript_id "XM_029800864.2"; product "60S ribosomal protein L13"; protein_id "XP_029656724.1"; exon_number "3";
NW_021834230.1	Gnomon	CDS	47292	47504	.	+	0	gene_id "LOC115230731"; db_xref "GeneID:115230731"; gbkey "CDS"; gene "LOC115230731"; ID ""; gene_name "LOC115230731"; transcript_id "XM_029800864.2"; product "60S ribosomal protein L13"; protein_id "XP_029656724.1"; exon_number "4";
NW_021834230.1	Gnomon	exon	35556	35702	.	+	.	gene_id "LOC115230731"; db_xref "GeneID:115230731"; gbkey "mRNA"; gene "LOC115230731"; ID ""; gene_name "LOC115230731"; transcript_id "XM_029800864.2"; product "60S ribosomal protein L13"; exon_number "1"; model_evidence "Supporting evidence includes similarity to: 33 Proteins, and 100% coverage of the annotated genomic feature by RNAseq alignments, including 46 samples with support for all annotated introns";
NW_021834230.1	Gnomon	exon	39338	39591	.	+	.	gene_id "LOC115230731"; db_xref "GeneID:115230731"; gbkey "mRNA"; gene "LOC115230731"; ID ""; gene_name "LOC115230731"; transcript_id "XM_029800864.2"; product "60S ribosomal protein L13"; exon_number "2"; model_evidence "Supporting evidence includes similarity to: 33 Proteins, and 100% coverage of the annotated genomic feature by RNAseq alignments, including 46 samples with support for all annotated introns";
NW_021834230.1	Gnomon	exon	40535	40708	.	+	.	gene_id "LOC115230731"; db_xref "GeneID:115230731"; gbkey "mRNA"; gene "LOC115230731"; ID ""; gene_name "LOC115230731"; transcript_id "XM_029800864.2"; product "60S ribosomal protein L13"; exon_number "3"; model_evidence "Supporting evidence includes similarity to: 33 Proteins, and 100% coverage of the annotated genomic feature by RNAseq alignments, including 46 samples with support for all annotated introns";
NW_021834230.1	Gnomon	exon	47292	47544	.	+	.	gene_id "LOC115230731"; db_xref "GeneID:115230731"; gbkey "mRNA"; gene "LOC115230731"; ID ""; gene_name "LOC115230731"; transcript_id "XM_029800864.2"; product "60S ribosomal protein L13"; exon_number "4"; model_evidence "Supporting evidence includes similarity to: 33 Proteins, and 100% coverage of the annotated genomic feature by RNAseq alignments, including 46 samples with support for all annotated introns";
NW_021834230.1	Gnomon	start_codon	39346	39348	.	+	0	gene_id "LOC115230731"; db_xref "GeneID:115230731"; gbkey "CDS"; gene "LOC115230731"; ID ""; gene_name "LOC115230731"; transcript_id "XM_029800864.2"; product "60S ribosomal protein L13"; protein_id "XP_029656724.1"; exon_number "2";
NW_021834230.1	Gnomon	stop_codon	47505	47507	.	+	0	gene_id "LOC115230731"; db_xref "GeneID:115230731"; gbkey "CDS"; gene "LOC115230731"; ID ""; gene_name "LOC115230731"; transcript_id "XM_029800864.2"; product "60S ribosomal protein L13"; protein_id "XP_029656724.1"; exon_number "4";
NW_021834230.1	Gnomon	gene	63696	74395	.	-	.	gene_id "LOC115230732"; db_xref "GeneID:115230732"; gbkey "Gene"; gene "LOC115230732"; gene_biotype "protein_coding"; ID ""; gene_name "LOC115230732";
NW_021834230.1	Gnomon	transcript	63696	74395	.	-	.	gene_id "LOC115230732"; ID "XM_029800865.2"; gene_name "LOC115230732"; transcript_id "XM_029800865.2";
NW_021834230.1	Gnomon	CDS	63732	63934	.	-	2	gene_id "LOC115230732"; db_xref "GeneID:115230732"; gbkey "CDS"; gene "LOC115230732"; ID ""; gene_name "LOC115230732"; transcript_id "XM_029800865.2"; product "BMP-binding endothelial regulator protein-like"; protein_id "XP_029656725.1"; exon_number "10";
NW_021834230.1	Gnomon	CDS	64941	65071	.	-	1	gene_id "LOC115230732"; db_xref "GeneID:115230732"; gbkey "CDS"; gene "LOC115230732"; ID ""; gene_name "LOC115230732"; transcript_id "XM_029800865.2"; product "BMP-binding endothelial regulator protein-like"; protein_id "XP_029656725.1"; exon_number "9";
NW_021834230.1	Gnomon	CDS	65861	66524	.	-	2	gene_id "LOC115230732"; db_xref "GeneID:115230732"; gbkey "CDS"; gene "LOC115230732"; ID ""; gene_name "LOC115230732"; transcript_id "XM_029800865.2"; product "BMP-binding endothelial regulator protein-like"; protein_id "XP_029656725.1"; exon_number "8";
NW_021834230.1	Gnomon	CDS	67279	67330	.	-	0	gene_id "LOC115230732"; db_xref "GeneID:115230732"; gbkey "CDS"; gene "LOC115230732"; ID ""; gene_name "LOC115230732"; transcript_id "XM_029800865.2"; product "BMP-binding endothelial regulator protein-like"; protein_id "XP_029656725.1"; exon_number "7";
NW_021834230.1	Gnomon	CDS	68295	68399	.	-	0	gene_id "LOC115230732"; db_xref "GeneID:115230732"; gbkey "CDS"; gene "LOC115230732"; ID ""; gene_name "LOC115230732"; transcript_id "XM_029800865.2"; product "BMP-binding endothelial regulator protein-like"; protein_id "XP_029656725.1"; exon_number "6";
NW_021834230.1	Gnomon	CDS	68855	68998	.	-	0	gene_id "LOC115230732"; db_xref "GeneID:115230732"; gbkey "CDS"; gene "LOC115230732"; ID ""; gene_name "LOC115230732"; transcript_id "XM_029800865.2"; product "BMP-binding endothelial regulator protein-like"; protein_id "XP_029656725.1"; exon_number "5";
NW_021834230.1	Gnomon	CDS	70678	70784	.	-	2	gene_id "LOC115230732"; db_xref "GeneID:115230732"; gbkey "CDS"; gene "LOC115230732"; ID ""; gene_name "LOC115230732"; transcript_id "XM_029800865.2"; product "BMP-binding endothelial regulator protein-like"; protein_id "XP_029656725.1"; exon_number "4";
NW_021834230.1	Gnomon	CDS	71935	72034	.	-	0	gene_id "LOC115230732"; db_xref "GeneID:115230732"; gbkey "CDS"; gene "LOC115230732"; ID ""; gene_name "LOC115230732"; transcript_id "XM_029800865.2"; product "BMP-binding endothelial regulator protein-like"; protein_id "XP_029656725.1"; exon_number "3";
NW_021834230.1	Gnomon	CDS	73460	73542	.	-	2	gene_id "LOC115230732"; db_xref "GeneID:115230732"; gbkey "CDS"; gene "LOC115230732"; ID ""; gene_name "LOC115230732"; transcript_id "XM_029800865.2"; product "BMP-binding endothelial regulator protein-like"; protein_id "XP_029656725.1"; exon_number "2";
NW_021834230.1	Gnomon	CDS	74303	74369	.	-	0	gene_id "LOC115230732"; db_xref "GeneID:115230732"; gbkey "CDS"; gene "LOC115230732"; ID ""; gene_name "LOC115230732"; transcript_id "XM_029800865.2"; product "BMP-binding endothelial regulator protein-like"; protein_id "XP_029656725.1"; exon_number "1";
NW_021834230.1	Gnomon	exon	63696	63934	.	-	.	gene_id "LOC115230732"; db_xref "GeneID:115230732"; gbkey "mRNA"; gene "LOC115230732"; ID ""; gene_name "LOC115230732"; transcript_id "XM_029800865.2"; product "BMP-binding endothelial regulator protein-like"; exon_number "10"; model_evidence "Supporting evidence includes similarity to: 1 Protein, and 100% coverage of the annotated genomic feature by RNAseq alignments, including 19 samples with support for all annotated introns";
NW_021834230.1	Gnomon	exon	64941	65071	.	-	.	gene_id "LOC115230732"; db_xref "GeneID:115230732"; gbkey "mRNA"; gene "LOC115230732"; ID ""; gene_name "LOC115230732"; transcript_id "XM_029800865.2"; product "BMP-binding endothelial regulator protein-like"; exon_number "9"; model_evidence "Supporting evidence includes similarity to: 1 Protein, and 100% coverage of the annotated genomic feature by RNAseq alignments, including 19 samples with support for all annotated introns";
NW_021834230.1	Gnomon	exon	65861	66524	.	-	.	gene_id "LOC115230732"; db_xref "GeneID:115230732"; gbkey "mRNA"; gene "LOC115230732"; ID ""; gene_name "LOC115230732"; transcript_id "XM_029800865.2"; product "BMP-binding endothelial regulator protein-like"; exon_number "8"; model_evidence "Supporting evidence includes similarity to: 1 Protein, and 100% coverage of the annotated genomic feature by RNAseq alignments, including 19 samples with support for all annotated introns";
NW_021834230.1	Gnomon	exon	67279	67330	.	-	.	gene_id "LOC115230732"; db_xref "GeneID:115230732"; gbkey "mRNA"; gene "LOC115230732"; ID ""; gene_name "LOC115230732"; transcript_id "XM_029800865.2"; product "BMP-binding endothelial regulator protein-like"; exon_number "7"; model_evidence "Supporting evidence includes similarity to: 1 Protein, and 100% coverage of the annotated genomic feature by RNAseq alignments, including 19 samples with support for all annotated introns";
NW_021834230.1	Gnomon	exon	68295	68399	.	-	.	gene_id "LOC115230732"; db_xref "GeneID:115230732"; gbkey "mRNA"; gene "LOC115230732"; ID ""; gene_name "LOC115230732"; transcript_id "XM_029800865.2"; product "BMP-binding endothelial regulator protein-like"; exon_number "6"; model_evidence "Supporting evidence includes similarity to: 1 Protein, and 100% coverage of the annotated genomic feature by RNAseq alignments, including 19 samples with support for all annotated introns";
NW_021834230.1	Gnomon	exon	68855	68998	.	-	.	gene_id "LOC115230732"; db_xref "GeneID:115230732"; gbkey "mRNA"; gene "LOC115230732"; ID ""; gene_name "LOC115230732"; transcript_id "XM_029800865.2"; product "BMP-binding endothelial regulator protein-like"; exon_number "5"; model_evidence "Supporting evidence includes similarity to: 1 Protein, and 100% coverage of the annotated genomic feature by RNAseq alignments, including 19 samples with support for all annotated introns";
NW_021834230.1	Gnomon	exon	70678	70784	.	-	.	gene_id "LOC115230732"; db_xref "GeneID:115230732"; gbkey "mRNA"; gene "LOC115230732"; ID ""; gene_name "LOC115230732"; transcript_id "XM_029800865.2"; product "BMP-binding endothelial regulator protein-like"; exon_number "4"; model_evidence "Supporting evidence includes similarity to: 1 Protein, and 100% coverage of the annotated genomic feature by RNAseq alignments, including 19 samples with support for all annotated introns";
NW_021834230.1	Gnomon	exon	71935	72034	.	-	.	gene_id "LOC115230732"; db_xref "GeneID:115230732"; gbkey "mRNA"; gene "LOC115230732"; ID ""; gene_name "LOC115230732"; transcript_id "XM_029800865.2"; product "BMP-binding endothelial regulator protein-like"; exon_number "3"; model_evidence "Supporting evidence includes similarity to: 1 Protein, and 100% coverage of the annotated genomic feature by RNAseq alignments, including 19 samples with support for all annotated introns";
NW_021834230.1	Gnomon	exon	73460	73542	.	-	.	gene_id "LOC115230732"; db_xref "GeneID:115230732"; gbkey "mRNA"; gene "LOC115230732"; ID ""; gene_name "LOC115230732"; transcript_id "XM_029800865.2"; product "BMP-binding endothelial regulator protein-like"; exon_number "2"; model_evidence "Supporting evidence includes similarity to: 1 Protein, and 100% coverage of the annotated genomic feature by RNAseq alignments, including 19 samples with support for all annotated introns";
NW_021834230.1	Gnomon	exon	74303	74395	.	-	.	gene_id "LOC115230732"; db_xref "GeneID:115230732"; gbkey "mRNA"; gene "LOC115230732"; ID ""; gene_name "LOC115230732"; transcript_id "XM_029800865.2"; product "BMP-binding endothelial regulator protein-like"; exon_number "1"; model_evidence "Supporting evidence includes similarity to: 1 Protein, and 100% coverage of the annotated genomic feature by RNAseq alignments, including 19 samples with support for all annotated introns";
NW_021834230.1	Gnomon	start_codon	74367	74369	.	-	0	gene_id "LOC115230732"; db_xref "GeneID:115230732"; gbkey "CDS"; gene "LOC115230732"; ID ""; gene_name "LOC115230732"; transcript_id "XM_029800865.2"; product "BMP-binding endothelial regulator protein-like"; protein_id "XP_029656725.1"; exon_number "1";
NW_021834230.1	Gnomon	stop_codon	63729	63731	.	-	0	gene_id "LOC115230732"; db_xref "GeneID:115230732"; gbkey "CDS"; gene "LOC115230732"; ID ""; gene_name "LOC115230732"; transcript_id "XM_029800865.2"; product "BMP-binding endothelial regulator protein-like"; protein_id "XP_029656725.1"; exon_number "10";
NW_021834232.1	Gnomon	gene	8812	40856	.	+	.	gene_id "LOC115230734"; db_xref "GeneID:115230734"; gbkey "Gene"; gene "LOC115230734"; gene_biotype "protein_coding"; ID ""; gene_name "LOC115230734";
NW_021834232.1	Gnomon~FLAMseq	transcript	8812	40856	.	+	.	gene_id "LOC115230734"; ID "XM_029800866.1"; gene_name "LOC115230734"; transcript_id "FLAMseq_ext~XM_029800866.1"; three_prime_ext "31406";
NW_021834232.1	Gnomon~FLAMseq	exon	8812	9450	.	+	.	gene_id "LOC115230734"; db_xref "GeneID:115230734"; gbkey "mRNA"; gene "LOC115230734"; ID ""; gene_name "LOC115230734"; transcript_id "FLAMseq_ext~XM_029800866.1"; product "LIM/homeobox protein Lhx5-like"; exon_number "1"; model_evidence "Supporting evidence includes similarity to: 3 Proteins";
NW_021834232.1	Gnomon~FLAMseq	exon	8812	40856	.	+	.	gene_id "LOC115230734"; db_xref "GeneID:115230734"; gbkey "mRNA"; gene "LOC115230734"; ID ""; gene_name "LOC115230734"; transcript_id "FLAMseq_ext~XM_029800866.1"; product ""; exon_number "1"; model_evidence ""; three_prime_ext "31406";
NW_021834232.1	Gnomon	transcript	8812	9450	.	+	.	gene_id "LOC115230734"; ID "XM_029800866.1"; gene_name "LOC115230734"; transcript_id "XM_029800866.1";
NW_021834232.1	Gnomon	CDS	8812	9447	.	+	0	gene_id "LOC115230734"; db_xref "GeneID:115230734"; gbkey "CDS"; gene "LOC115230734"; ID ""; gene_name "LOC115230734"; transcript_id "XM_029800866.1"; product "LIM/homeobox protein Lhx5-like"; protein_id "XP_029656726.1"; exon_number "1";
NW_021834232.1	Gnomon	exon	8812	9450	.	+	.	gene_id "LOC115230734"; db_xref "GeneID:115230734"; gbkey "mRNA"; gene "LOC115230734"; ID ""; gene_name "LOC115230734"; transcript_id "XM_029800866.1"; product "LIM/homeobox protein Lhx5-like"; exon_number "1"; model_evidence "Supporting evidence includes similarity to: 3 Proteins";
NW_021834232.1	Gnomon	start_codon	8812	8814	.	+	0	gene_id "LOC115230734"; db_xref "GeneID:115230734"; gbkey "CDS"; gene "LOC115230734"; ID ""; gene_name "LOC115230734"; transcript_id "XM_029800866.1"; product "LIM/homeobox protein Lhx5-like"; protein_id "XP_029656726.1"; exon_number "1";
NW_021834232.1	Gnomon	stop_codon	9448	9450	.	+	0	gene_id "LOC115230734"; db_xref "GeneID:115230734"; gbkey "CDS"; gene "LOC115230734"; ID ""; gene_name "LOC115230734"; transcript_id "XM_029800866.1"; product "LIM/homeobox protein Lhx5-like"; protein_id "XP_029656726.1"; exon_number "1";
NW_021834232.1	Gnomon	gene	75309	75677	.	-	.	gene_id "LOC115230735"; db_xref "GeneID:115230735"; gbkey "Gene"; gene "LOC115230735"; gene_biotype "protein_coding"; ID ""; gene_name "LOC115230735";
NW_021834232.1	Gnomon	transcript	75309	75677	.	-	.	gene_id "LOC115230735"; ID "XM_029800868.1"; gene_name "LOC115230735"; transcript_id "XM_029800868.1";
NW_021834232.1	Gnomon	CDS	75312	75677	.	-	0	gene_id "LOC115230735"; db_xref "GeneID:115230735"; gbkey "CDS"; gene "LOC115230735"; ID ""; gene_name "LOC115230735"; transcript_id "XM_029800868.1"; product "uncharacterized protein LOC115230735"; protein_id "XP_029656728.1"; exon_number "1";
NW_021834232.1	Gnomon	exon	75309	75677	.	-	.	gene_id "LOC115230735"; db_xref "GeneID:115230735"; gbkey "mRNA"; gene "LOC115230735"; ID ""; gene_name "LOC115230735"; transcript_id "XM_029800868.1"; product "uncharacterized LOC115230735"; exon_number "1"; model_evidence "Supporting evidence includes similarity to: 1 Protein";
NW_021834232.1	Gnomon	start_codon	75675	75677	.	-	0	gene_id "LOC115230735"; db_xref "GeneID:115230735"; gbkey "CDS"; gene "LOC115230735"; ID ""; gene_name "LOC115230735"; transcript_id "XM_029800868.1"; product "uncharacterized protein LOC115230735"; protein_id "XP_029656728.1"; exon_number "1";
NW_021834232.1	Gnomon	stop_codon	75309	75311	.	-	0	gene_id "LOC115230735"; db_xref "GeneID:115230735"; gbkey "CDS"; gene "LOC115230735"; ID ""; gene_name "LOC115230735"; transcript_id "XM_029800868.1"; product "uncharacterized protein LOC115230735"; protein_id "XP_029656728.1"; exon_number "1";
NW_021834232.1	Gnomon	gene	83279	84892	.	+	.	gene_id "LOC115230736"; db_xref "GeneID:115230736"; gbkey "Gene"; gene "LOC115230736"; gene_biotype "protein_coding"; ID ""; gene_name "LOC115230736";
NW_021834232.1	Gnomon	transcript	83279	84892	.	+	.	gene_id "LOC115230736"; ID "XM_029800869.1"; gene_name "LOC115230736"; transcript_id "XM_029800869.1";
NW_021834232.1	Gnomon	CDS	83279	84889	.	+	0	gene_id "LOC115230736"; db_xref "GeneID:115230736"; gbkey "CDS"; gene "LOC115230736"; ID ""; gene_name "LOC115230736"; transcript_id "XM_029800869.1"; product "uncharacterized protein LOC115230736"; protein_id "XP_029656729.1"; exon_number "1";
NW_021834232.1	Gnomon	exon	83279	84892	.	+	.	gene_id "LOC115230736"; db_xref "GeneID:115230736"; gbkey "mRNA"; gene "LOC115230736"; ID ""; gene_name "LOC115230736"; transcript_id "XM_029800869.1"; product "uncharacterized LOC115230736"; exon_number "1"; model_evidence "Supporting evidence includes similarity to: 1 Protein";
NW_021834232.1	Gnomon	start_codon	83279	83281	.	+	0	gene_id "LOC115230736"; db_xref "GeneID:115230736"; gbkey "CDS"; gene "LOC115230736"; ID ""; gene_name "LOC115230736"; transcript_id "XM_029800869.1"; product "uncharacterized protein LOC115230736"; protein_id "XP_029656729.1"; exon_number "1";
NW_021834232.1	Gnomon	stop_codon	84890	84892	.	+	0	gene_id "LOC115230736"; db_xref "GeneID:115230736"; gbkey "CDS"; gene "LOC115230736"; ID ""; gene_name "LOC115230736"; transcript_id "XM_029800869.1"; product "uncharacterized protein LOC115230736"; protein_id "XP_029656729.1"; exon_number "1";
NW_021834234.1	Gnomon	gene	17173	68489	.	-	.	gene_id "LOC115230737"; db_xref "GeneID:115230737"; gbkey "Gene"; gene "LOC115230737"; gene_biotype "protein_coding"; ID ""; gene_name "LOC115230737";
NW_021834234.1	Gnomon	transcript	17173	68489	.	-	.	gene_id "LOC115230737"; ID "XM_029800870.2"; gene_name "LOC115230737"; transcript_id "XM_029800870.2";
NW_021834234.1	Gnomon	CDS	50774	50893	.	-	0	gene_id "LOC115230737"; db_xref "GeneID:115230737"; gbkey "CDS"; gene "LOC115230737"; ID ""; gene_name "LOC115230737"; transcript_id "XM_029800870.2"; product "protein mono-ADP-ribosyltransferase PARP14-like"; protein_id "XP_029656730.1"; exon_number "7";
NW_021834234.1	Gnomon	CDS	54730	54938	.	-	2	gene_id "LOC115230737"; db_xref "GeneID:115230737"; gbkey "CDS"; gene "LOC115230737"; ID ""; gene_name "LOC115230737"; transcript_id "XM_029800870.2"; product "protein mono-ADP-ribosyltransferase PARP14-like"; protein_id "XP_029656730.1"; exon_number "6";
NW_021834234.1	Gnomon	CDS	57928	57991	.	-	0	gene_id "LOC115230737"; db_xref "GeneID:115230737"; gbkey "CDS"; gene "LOC115230737"; ID ""; gene_name "LOC115230737"; transcript_id "XM_029800870.2"; product "protein mono-ADP-ribosyltransferase PARP14-like"; protein_id "XP_029656730.1"; exon_number "5";
NW_021834234.1	Gnomon	CDS	63497	63724	.	-	0	gene_id "LOC115230737"; db_xref "GeneID:115230737"; gbkey "CDS"; gene "LOC115230737"; ID ""; gene_name "LOC115230737"; transcript_id "XM_029800870.2"; product "protein mono-ADP-ribosyltransferase PARP14-like"; protein_id "XP_029656730.1"; exon_number "4";
NW_021834234.1	Gnomon	CDS	64305	64532	.	-	0	gene_id "LOC115230737"; db_xref "GeneID:115230737"; gbkey "CDS"; gene "LOC115230737"; ID ""; gene_name "LOC115230737"; transcript_id "XM_029800870.2"; product "protein mono-ADP-ribosyltransferase PARP14-like"; protein_id "XP_029656730.1"; exon_number "3";
NW_021834234.1	Gnomon	CDS	64814	64897	.	-	0	gene_id "LOC115230737"; db_xref "GeneID:115230737"; gbkey "CDS"; gene "LOC115230737"; ID ""; gene_name "LOC115230737"; transcript_id "XM_029800870.2"; product "protein mono-ADP-ribosyltransferase PARP14-like"; protein_id "XP_029656730.1"; exon_number "2";
NW_021834234.1	Gnomon	exon	17173	17599	.	-	.	gene_id "LOC115230737"; db_xref "GeneID:115230737"; gbkey "mRNA"; gene "LOC115230737"; ID ""; gene_name "LOC115230737"; transcript_id "XM_029800870.2"; product "protein mono-ADP-ribosyltransferase PARP14-like, transcript variant X1"; exon_number "10"; model_evidence "Supporting evidence includes similarity to: 100% coverage of the annotated genomic feature by RNAseq alignments, including 2 samples with support for all annotated introns";
NW_021834234.1	Gnomon	exon	49043	49220	.	-	.	gene_id "LOC115230737"; db_xref "GeneID:115230737"; gbkey "mRNA"; gene "LOC115230737"; ID ""; gene_name "LOC115230737"; transcript_id "XM_029800870.2"; product "protein mono-ADP-ribosyltransferase PARP14-like, transcript variant X1"; exon_number "9"; model_evidence "Supporting evidence includes similarity to: 100% coverage of the annotated genomic feature by RNAseq alignments, including 2 samples with support for all annotated introns";
NW_021834234.1	Gnomon	exon	49972	50105	.	-	.	gene_id "LOC115230737"; db_xref "GeneID:115230737"; gbkey "mRNA"; gene "LOC115230737"; ID ""; gene_name "LOC115230737"; transcript_id "XM_029800870.2"; product "protein mono-ADP-ribosyltransferase PARP14-like, transcript variant X1"; exon_number "8"; model_evidence "Supporting evidence includes similarity to: 100% coverage of the annotated genomic feature by RNAseq alignments, including 2 samples with support for all annotated introns";
NW_021834234.1	Gnomon	exon	50525	50893	.	-	.	gene_id "LOC115230737"; db_xref "GeneID:115230737"; gbkey "mRNA"; gene "LOC115230737"; ID ""; gene_name "LOC115230737"; transcript_id "XM_029800870.2"; product "protein mono-ADP-ribosyltransferase PARP14-like, transcript variant X1"; exon_number "7"; model_evidence "Supporting evidence includes similarity to: 100% coverage of the annotated genomic feature by RNAseq alignments, including 2 samples with support for all annotated introns";
NW_021834234.1	Gnomon	exon	54730	54938	.	-	.	gene_id "LOC115230737"; db_xref "GeneID:115230737"; gbkey "mRNA"; gene "LOC115230737"; ID ""; gene_name "LOC115230737"; transcript_id "XM_029800870.2"; product "protein mono-ADP-ribosyltransferase PARP14-like, transcript variant X1"; exon_number "6"; model_evidence "Supporting evidence includes similarity to: 100% coverage of the annotated genomic feature by RNAseq alignments, including 2 samples with support for all annotated introns";
NW_021834234.1	Gnomon	exon	57928	57991	.	-	.	gene_id "LOC115230737"; db_xref "GeneID:115230737"; gbkey "mRNA"; gene "LOC115230737"; ID ""; gene_name "LOC115230737"; transcript_id "XM_029800870.2"; product "protein mono-ADP-ribosyltransferase PARP14-like, transcript variant X1"; exon_number "5"; model_evidence "Supporting evidence includes similarity to: 100% coverage of the annotated genomic feature by RNAseq alignments, including 2 samples with support for all annotated introns";
NW_021834234.1	Gnomon	exon	63497	63724	.	-	.	gene_id "LOC115230737"; db_xref "GeneID:115230737"; gbkey "mRNA"; gene "LOC115230737"; ID ""; gene_name "LOC115230737"; transcript_id "XM_029800870.2"; product "protein mono-ADP-ribosyltransferase PARP14-like, transcript variant X1"; exon_number "4"; model_evidence "Supporting evidence includes similarity to: 100% coverage of the annotated genomic feature by RNAseq alignments, including 2 samples with support for all annotated introns";
NW_021834234.1	Gnomon	exon	64305	64532	.	-	.	gene_id "LOC115230737"; db_xref "GeneID:115230737"; gbkey "mRNA"; gene "LOC115230737"; ID ""; gene_name "LOC115230737"; transcript_id "XM_029800870.2"; product "protein mono-ADP-ribosyltransferase PARP14-like, transcript variant X1"; exon_number "3"; model_evidence "Supporting evidence includes similarity to: 100% coverage of the annotated genomic feature by RNAseq alignments, including 2 samples with support for all annotated introns";
NW_021834234.1	Gnomon	exon	64814	64950	.	-	.	gene_id "LOC115230737"; db_xref "GeneID:115230737"; gbkey "mRNA"; gene "LOC115230737"; ID ""; gene_name "LOC115230737"; transcript_id "XM_029800870.2"; product "protein mono-ADP-ribosyltransferase PARP14-like, transcript variant X1"; exon_number "2"; model_evidence "Supporting evidence includes similarity to: 100% coverage of the annotated genomic feature by RNAseq alignments, including 2 samples with support for all annotated introns";
NW_021834234.1	Gnomon	exon	68386	68489	.	-	.	gene_id "LOC115230737"; db_xref "GeneID:115230737"; gbkey "mRNA"; gene "LOC115230737"; ID ""; gene_name "LOC115230737"; transcript_id "XM_029800870.2"; product "protein mono-ADP-ribosyltransferase PARP14-like, transcript variant X1"; exon_number "1"; model_evidence "Supporting evidence includes similarity to: 100% coverage of the annotated genomic feature by RNAseq alignments, including 2 samples with support for all annotated introns";
NW_021834234.1	Gnomon	start_codon	64895	64897	.	-	0	gene_id "LOC115230737"; db_xref "GeneID:115230737"; gbkey "CDS"; gene "LOC115230737"; ID ""; gene_name "LOC115230737"; transcript_id "XM_029800870.2"; product "protein mono-ADP-ribosyltransferase PARP14-like"; protein_id "XP_029656730.1"; exon_number "2";
NW_021834234.1	Gnomon	stop_codon	50771	50773	.	-	0	gene_id "LOC115230737"; db_xref "GeneID:115230737"; gbkey "CDS"; gene "LOC115230737"; ID ""; gene_name "LOC115230737"; transcript_id "XM_029800870.2"; product "protein mono-ADP-ribosyltransferase PARP14-like"; protein_id "XP_029656730.1"; exon_number "7";
NW_021834234.1	Gnomon	transcript	17173	68489	.	-	.	gene_id "LOC115230737"; ID "XM_036499786.1"; gene_name "LOC115230737"; transcript_id "XM_036499786.1";
NW_021834234.1	Gnomon	CDS	50774	50893	.	-	0	gene_id "LOC115230737"; db_xref "GeneID:115230737"; gbkey "CDS"; gene "LOC115230737"; ID ""; gene_name "LOC115230737"; transcript_id "XM_036499786.1"; product "protein mono-ADP-ribosyltransferase PARP14-like"; protein_id "XP_036355679.1"; exon_number "7";
NW_021834234.1	Gnomon	CDS	54730	54938	.	-	2	gene_id "LOC115230737"; db_xref "GeneID:115230737"; gbkey "CDS"; gene "LOC115230737"; ID ""; gene_name "LOC115230737"; transcript_id "XM_036499786.1"; product "protein mono-ADP-ribosyltransferase PARP14-like"; protein_id "XP_036355679.1"; exon_number "6";
NW_021834234.1	Gnomon	CDS	57928	57991	.	-	0	gene_id "LOC115230737"; db_xref "GeneID:115230737"; gbkey "CDS"; gene "LOC115230737"; ID ""; gene_name "LOC115230737"; transcript_id "XM_036499786.1"; product "protein mono-ADP-ribosyltransferase PARP14-like"; protein_id "XP_036355679.1"; exon_number "5";
NW_021834234.1	Gnomon	CDS	63497	63724	.	-	0	gene_id "LOC115230737"; db_xref "GeneID:115230737"; gbkey "CDS"; gene "LOC115230737"; ID ""; gene_name "LOC115230737"; transcript_id "XM_036499786.1"; product "protein mono-ADP-ribosyltransferase PARP14-like"; protein_id "XP_036355679.1"; exon_number "4";
NW_021834234.1	Gnomon	CDS	64305	64532	.	-	0	gene_id "LOC115230737"; db_xref "GeneID:115230737"; gbkey "CDS"; gene "LOC115230737"; ID ""; gene_name "LOC115230737"; transcript_id "XM_036499786.1"; product "protein mono-ADP-ribosyltransferase PARP14-like"; protein_id "XP_036355679.1"; exon_number "3";
NW_021834234.1	Gnomon	CDS	64814	64897	.	-	0	gene_id "LOC115230737"; db_xref "GeneID:115230737"; gbkey "CDS"; gene "LOC115230737"; ID ""; gene_name "LOC115230737"; transcript_id "XM_036499786.1"; product "protein mono-ADP-ribosyltransferase PARP14-like"; protein_id "XP_036355679.1"; exon_number "2";
NW_021834234.1	Gnomon	exon	17173	17593	.	-	.	gene_id "LOC115230737"; db_xref "GeneID:115230737"; gbkey "mRNA"; gene "LOC115230737"; ID ""; gene_name "LOC115230737"; transcript_id "XM_036499786.1"; product "protein mono-ADP-ribosyltransferase PARP14-like, transcript variant X2"; exon_number "11"; model_evidence "Supporting evidence includes similarity to: 100% coverage of the annotated genomic feature by RNAseq alignments";
NW_021834234.1	Gnomon	exon	27602	27604	.	-	.	gene_id "LOC115230737"; db_xref "GeneID:115230737"; gbkey "mRNA"; gene "LOC115230737"; ID ""; gene_name "LOC115230737"; transcript_id "XM_036499786.1"; product "protein mono-ADP-ribosyltransferase PARP14-like, transcript variant X2"; exon_number "10"; model_evidence "Supporting evidence includes similarity to: 100% coverage of the annotated genomic feature by RNAseq alignments";
NW_021834234.1	Gnomon	exon	49043	49220	.	-	.	gene_id "LOC115230737"; db_xref "GeneID:115230737"; gbkey "mRNA"; gene "LOC115230737"; ID ""; gene_name "LOC115230737"; transcript_id "XM_036499786.1"; product "protein mono-ADP-ribosyltransferase PARP14-like, transcript variant X2"; exon_number "9"; model_evidence "Supporting evidence includes similarity to: 100% coverage of the annotated genomic feature by RNAseq alignments";
NW_021834234.1	Gnomon	exon	49972	50105	.	-	.	gene_id "LOC115230737"; db_xref "GeneID:115230737"; gbkey "mRNA"; gene "LOC115230737"; ID ""; gene_name "LOC115230737"; transcript_id "XM_036499786.1"; product "protein mono-ADP-ribosyltransferase PARP14-like, transcript variant X2"; exon_number "8"; model_evidence "Supporting evidence includes similarity to: 100% coverage of the annotated genomic feature by RNAseq alignments";
NW_021834234.1	Gnomon	exon	50525	50893	.	-	.	gene_id "LOC115230737"; db_xref "GeneID:115230737"; gbkey "mRNA"; gene "LOC115230737"; ID ""; gene_name "LOC115230737"; transcript_id "XM_036499786.1"; product "protein mono-ADP-ribosyltransferase PARP14-like, transcript variant X2"; exon_number "7"; model_evidence "Supporting evidence includes similarity to: 100% coverage of the annotated genomic feature by RNAseq alignments";
NW_021834234.1	Gnomon	exon	54730	54938	.	-	.	gene_id "LOC115230737"; db_xref "GeneID:115230737"; gbkey "mRNA"; gene "LOC115230737"; ID ""; gene_name "LOC115230737"; transcript_id "XM_036499786.1"; product "protein mono-ADP-ribosyltransferase PARP14-like, transcript variant X2"; exon_number "6"; model_evidence "Supporting evidence includes similarity to: 100% coverage of the annotated genomic feature by RNAseq alignments";
NW_021834234.1	Gnomon	exon	57928	57991	.	-	.	gene_id "LOC115230737"; db_xref "GeneID:115230737"; gbkey "mRNA"; gene "LOC115230737"; ID ""; gene_name "LOC115230737"; transcript_id "XM_036499786.1"; product "protein mono-ADP-ribosyltransferase PARP14-like, transcript variant X2"; exon_number "5"; model_evidence "Supporting evidence includes similarity to: 100% coverage of the annotated genomic feature by RNAseq alignments";
NW_021834234.1	Gnomon	exon	63497	63724	.	-	.	gene_id "LOC115230737"; db_xref "GeneID:115230737"; gbkey "mRNA"; gene "LOC115230737"; ID ""; gene_name "LOC115230737"; transcript_id "XM_036499786.1"; product "protein mono-ADP-ribosyltransferase PARP14-like, transcript variant X2"; exon_number "4"; model_evidence "Supporting evidence includes similarity to: 100% coverage of the annotated genomic feature by RNAseq alignments";
NW_021834234.1	Gnomon	exon	64305	64532	.	-	.	gene_id "LOC115230737"; db_xref "GeneID:115230737"; gbkey "mRNA"; gene "LOC115230737"; ID ""; gene_name "LOC115230737"; transcript_id "XM_036499786.1"; product "protein mono-ADP-ribosyltransferase PARP14-like, transcript variant X2"; exon_number "3"; model_evidence "Supporting evidence includes similarity to: 100% coverage of the annotated genomic feature by RNAseq alignments";
NW_021834234.1	Gnomon	exon	64814	64950	.	-	.	gene_id "LOC115230737"; db_xref "GeneID:115230737"; gbkey "mRNA"; gene "LOC115230737"; ID ""; gene_name "LOC115230737"; transcript_id "XM_036499786.1"; product "protein mono-ADP-ribosyltransferase PARP14-like, transcript variant X2"; exon_number "2"; model_evidence "Supporting evidence includes similarity to: 100% coverage of the annotated genomic feature by RNAseq alignments";
NW_021834234.1	Gnomon	exon	68386	68489	.	-	.	gene_id "LOC115230737"; db_xref "GeneID:115230737"; gbkey "mRNA"; gene "LOC115230737"; ID ""; gene_name "LOC115230737"; transcript_id "XM_036499786.1"; product "protein mono-ADP-ribosyltransferase PARP14-like, transcript variant X2"; exon_number "1"; model_evidence "Supporting evidence includes similarity to: 100% coverage of the annotated genomic feature by RNAseq alignments";
NW_021834234.1	Gnomon	start_codon	64895	64897	.	-	0	gene_id "LOC115230737"; db_xref "GeneID:115230737"; gbkey "CDS"; gene "LOC115230737"; ID ""; gene_name "LOC115230737"; transcript_id "XM_036499786.1"; product "protein mono-ADP-ribosyltransferase PARP14-like"; protein_id "XP_036355679.1"; exon_number "2";
NW_021834234.1	Gnomon	stop_codon	50771	50773	.	-	0	gene_id "LOC115230737"; db_xref "GeneID:115230737"; gbkey "CDS"; gene "LOC115230737"; ID ""; gene_name "LOC115230737"; transcript_id "XM_036499786.1"; product "protein mono-ADP-ribosyltransferase PARP14-like"; protein_id "XP_036355679.1"; exon_number "7";
NW_021834236.1	Gnomon	gene	36689	37159	.	-	.	gene_id "LOC115230739"; db_xref "GeneID:115230739"; gbkey "Gene"; gene "LOC115230739"; gene_biotype "protein_coding"; ID ""; gene_name "LOC115230739";
NW_021834236.1	Gnomon~Covext	transcript	36689	37159	.	-	.	gene_id "LOC115230739"; ID "XM_029800872.1"; gene_name "LOC115230739"; transcript_id "Covext~XM_029800872.1";
NW_021834236.1	Covext	exon	36770	37159	.	-	.	gene_id "LOC115230739"; db_xref "GeneID:115230739"; gbkey "mRNA"; gene "LOC115230739"; ID ""; gene_name "LOC115230739"; transcript_id "Covext~XM_029800872.1"; product "prostatic spermine-binding protein-like"; exon_number "1"; model_evidence "Supporting evidence includes similarity to: 3 Proteins";
NW_021834236.1	Covext	exon	36689	37159	.	-	.	gene_id "LOC115230739"; db_xref "GeneID:115230739"; gbkey "mRNA"; gene "LOC115230739"; ID ""; gene_name "LOC115230739"; transcript_id "Covext~XM_029800872.1"; product "prostatic spermine-binding protein-like"; exon_number "1"; model_evidence "Supporting evidence includes similarity to: 3 Proteins"; three_prime_ext "81";
NW_021834236.1	Gnomon	transcript	36770	37159	.	-	.	gene_id "LOC115230739"; ID "XM_029800872.1"; gene_name "LOC115230739"; transcript_id "XM_029800872.1";
NW_021834236.1	Gnomon	CDS	36773	37159	.	-	0	gene_id "LOC115230739"; db_xref "GeneID:115230739"; gbkey "CDS"; gene "LOC115230739"; ID ""; gene_name "LOC115230739"; transcript_id "XM_029800872.1"; product "prostatic spermine-binding protein-like"; protein_id "XP_029656732.1"; exon_number "1";
NW_021834236.1	Gnomon	exon	36770	37159	.	-	.	gene_id "LOC115230739"; db_xref "GeneID:115230739"; gbkey "mRNA"; gene "LOC115230739"; ID ""; gene_name "LOC115230739"; transcript_id "XM_029800872.1"; product "prostatic spermine-binding protein-like"; exon_number "1"; model_evidence "Supporting evidence includes similarity to: 3 Proteins";
NW_021834236.1	Gnomon	start_codon	37157	37159	.	-	0	gene_id "LOC115230739"; db_xref "GeneID:115230739"; gbkey "CDS"; gene "LOC115230739"; ID ""; gene_name "LOC115230739"; transcript_id "XM_029800872.1"; product "prostatic spermine-binding protein-like"; protein_id "XP_029656732.1"; exon_number "1";
NW_021834236.1	Gnomon	stop_codon	36770	36772	.	-	0	gene_id "LOC115230739"; db_xref "GeneID:115230739"; gbkey "CDS"; gene "LOC115230739"; ID ""; gene_name "LOC115230739"; transcript_id "XM_029800872.1"; product "prostatic spermine-binding protein-like"; protein_id "XP_029656732.1"; exon_number "1";
NW_021834236.1	Gnomon	gene	42966	62511	.	+	.	gene_id "LOC118761666"; db_xref "GeneID:118761666"; gbkey "Gene"; gene "LOC118761666"; gene_biotype "lncRNA"; ID ""; gene_name "LOC118761666";
NW_021834236.1	Gnomon	transcript	42966	62511	.	+	.	gene_id "LOC118761666"; ID "XR_004997548.1"; gene_name "LOC118761666"; transcript_id "XR_004997548.1";
NW_021834236.1	Gnomon	exon	42966	42976	.	+	.	gene_id "LOC118761666"; db_xref "GeneID:118761666"; gbkey "ncRNA"; gene "LOC118761666"; ID ""; gene_name "LOC118761666"; transcript_id "XR_004997548.1"; product "uncharacterized LOC118761666"; exon_number "1"; model_evidence "Supporting evidence includes similarity to: 100% coverage of the annotated genomic feature by RNAseq alignments, including 2 samples with support for all annotated introns";
NW_021834236.1	Gnomon	exon	53964	54065	.	+	.	gene_id "LOC118761666"; db_xref "GeneID:118761666"; gbkey "ncRNA"; gene "LOC118761666"; ID ""; gene_name "LOC118761666"; transcript_id "XR_004997548.1"; product "uncharacterized LOC118761666"; exon_number "2"; model_evidence "Supporting evidence includes similarity to: 100% coverage of the annotated genomic feature by RNAseq alignments, including 2 samples with support for all annotated introns";
NW_021834236.1	Gnomon	exon	62463	62511	.	+	.	gene_id "LOC118761666"; db_xref "GeneID:118761666"; gbkey "ncRNA"; gene "LOC118761666"; ID ""; gene_name "LOC118761666"; transcript_id "XR_004997548.1"; product "uncharacterized LOC118761666"; exon_number "3"; model_evidence "Supporting evidence includes similarity to: 100% coverage of the annotated genomic feature by RNAseq alignments, including 2 samples with support for all annotated introns";
NW_021834246.1	Gnomon	gene	23616	44661	.	+	.	gene_id "LOC118761667"; db_xref "GeneID:118761667"; gbkey "Gene"; gene "LOC118761667"; gene_biotype "protein_coding"; ID ""; gene_name "LOC118761667";
NW_021834246.1	Gnomon	transcript	23616	44661	.	+	.	gene_id "LOC118761667"; ID "XM_036499787.1"; gene_name "LOC118761667"; transcript_id "XM_036499787.1";
NW_021834246.1	Gnomon	CDS	23616	23824	.	+	0	gene_id "LOC118761667"; db_xref "GeneID:118761667"; gbkey "CDS"; gene "LOC118761667"; ID ""; gene_name "LOC118761667"; transcript_id "XM_036499787.1"; product "alpha-mannosidase 2x-like"; protein_id "XP_036355680.1"; exon_number "1";
NW_021834246.1	Gnomon	CDS	28388	28570	.	+	1	gene_id "LOC118761667"; db_xref "GeneID:118761667"; gbkey "CDS"; gene "LOC118761667"; ID ""; gene_name "LOC118761667"; transcript_id "XM_036499787.1"; product "alpha-mannosidase 2x-like"; protein_id "XP_036355680.1"; exon_number "2";
NW_021834246.1	Gnomon	CDS	43504	43618	.	+	1	gene_id "LOC118761667"; db_xref "GeneID:118761667"; gbkey "CDS"; gene "LOC118761667"; ID ""; gene_name "LOC118761667"; transcript_id "XM_036499787.1"; product "alpha-mannosidase 2x-like"; protein_id "XP_036355680.1"; exon_number "3";
NW_021834246.1	Gnomon	CDS	44090	44158	.	+	0	gene_id "LOC118761667"; db_xref "GeneID:118761667"; gbkey "CDS"; gene "LOC118761667"; ID ""; gene_name "LOC118761667"; transcript_id "XM_036499787.1"; product "alpha-mannosidase 2x-like"; protein_id "XP_036355680.1"; exon_number "4";
NW_021834246.1	Gnomon	exon	23616	23824	.	+	.	gene_id "LOC118761667"; db_xref "GeneID:118761667"; gbkey "mRNA"; gene "LOC118761667"; ID ""; gene_name "LOC118761667"; transcript_id "XM_036499787.1"; product "alpha-mannosidase 2x-like"; exon_number "1"; model_evidence "Supporting evidence includes similarity to: 96% coverage of the annotated genomic feature by RNAseq alignments, including 1 sample with support for all annotated introns";
NW_021834246.1	Gnomon	exon	28388	28570	.	+	.	gene_id "LOC118761667"; db_xref "GeneID:118761667"; gbkey "mRNA"; gene "LOC118761667"; ID ""; gene_name "LOC118761667"; transcript_id "XM_036499787.1"; product "alpha-mannosidase 2x-like"; exon_number "2"; model_evidence "Supporting evidence includes similarity to: 96% coverage of the annotated genomic feature by RNAseq alignments, including 1 sample with support for all annotated introns";
NW_021834246.1	Gnomon	exon	43504	43618	.	+	.	gene_id "LOC118761667"; db_xref "GeneID:118761667"; gbkey "mRNA"; gene "LOC118761667"; ID ""; gene_name "LOC118761667"; transcript_id "XM_036499787.1"; product "alpha-mannosidase 2x-like"; exon_number "3"; model_evidence "Supporting evidence includes similarity to: 96% coverage of the annotated genomic feature by RNAseq alignments, including 1 sample with support for all annotated introns";
NW_021834246.1	Gnomon	exon	44090	44208	.	+	.	gene_id "LOC118761667"; db_xref "GeneID:118761667"; gbkey "mRNA"; gene "LOC118761667"; ID ""; gene_name "LOC118761667"; transcript_id "XM_036499787.1"; product "alpha-mannosidase 2x-like"; exon_number "4"; model_evidence "Supporting evidence includes similarity to: 96% coverage of the annotated genomic feature by RNAseq alignments, including 1 sample with support for all annotated introns";
NW_021834246.1	Gnomon	exon	44265	44661	.	+	.	gene_id "LOC118761667"; db_xref "GeneID:118761667"; gbkey "mRNA"; gene "LOC118761667"; ID ""; gene_name "LOC118761667"; transcript_id "XM_036499787.1"; product "alpha-mannosidase 2x-like"; exon_number "5"; model_evidence "Supporting evidence includes similarity to: 96% coverage of the annotated genomic feature by RNAseq alignments, including 1 sample with support for all annotated introns";
NW_021834246.1	Gnomon	start_codon	23616	23618	.	+	0	gene_id "LOC118761667"; db_xref "GeneID:118761667"; gbkey "CDS"; gene "LOC118761667"; ID ""; gene_name "LOC118761667"; transcript_id "XM_036499787.1"; product "alpha-mannosidase 2x-like"; protein_id "XP_036355680.1"; exon_number "1";
NW_021834246.1	Gnomon	stop_codon	44159	44161	.	+	0	gene_id "LOC118761667"; db_xref "GeneID:118761667"; gbkey "CDS"; gene "LOC118761667"; ID ""; gene_name "LOC118761667"; transcript_id "XM_036499787.1"; product "alpha-mannosidase 2x-like"; protein_id "XP_036355680.1"; exon_number "4";
NW_021834246.1	Gnomon	gene	4181	7197	.	+	.	gene_id "LOC118761668"; db_xref "GeneID:118761668"; gbkey "Gene"; gene "LOC118761668"; gene_biotype "lncRNA"; ID ""; gene_name "LOC118761668";
NW_021834246.1	Gnomon	transcript	4181	7197	.	+	.	gene_id "LOC118761668"; ID "XR_004997549.1"; gene_name "LOC118761668"; transcript_id "XR_004997549.1";
NW_021834246.1	Gnomon	exon	4181	4207	.	+	.	gene_id "LOC118761668"; db_xref "GeneID:118761668"; gbkey "ncRNA"; gene "LOC118761668"; ID ""; gene_name "LOC118761668"; transcript_id "XR_004997549.1"; product "uncharacterized LOC118761668"; exon_number "1"; model_evidence "Supporting evidence includes similarity to: 100% coverage of the annotated genomic feature by RNAseq alignments, including 1 sample with support for all annotated introns";
NW_021834246.1	Gnomon	exon	4843	4850	.	+	.	gene_id "LOC118761668"; db_xref "GeneID:118761668"; gbkey "ncRNA"; gene "LOC118761668"; ID ""; gene_name "LOC118761668"; transcript_id "XR_004997549.1"; product "uncharacterized LOC118761668"; exon_number "2"; model_evidence "Supporting evidence includes similarity to: 100% coverage of the annotated genomic feature by RNAseq alignments, including 1 sample with support for all annotated introns";
NW_021834246.1	Gnomon	exon	6955	7197	.	+	.	gene_id "LOC118761668"; db_xref "GeneID:118761668"; gbkey "ncRNA"; gene "LOC118761668"; ID ""; gene_name "LOC118761668"; transcript_id "XR_004997549.1"; product "uncharacterized LOC118761668"; exon_number "3"; model_evidence "Supporting evidence includes similarity to: 100% coverage of the annotated genomic feature by RNAseq alignments, including 1 sample with support for all annotated introns";
NW_021834246.1	Gnomon	gene	8365	19998	.	-	.	gene_id "LOC118761669"; db_xref "GeneID:118761669"; gbkey "Gene"; gene "LOC118761669"; gene_biotype "lncRNA"; ID ""; gene_name "LOC118761669";
NW_021834246.1	Gnomon	transcript	8365	19998	.	-	.	gene_id "LOC118761669"; ID "XR_004997550.1"; gene_name "LOC118761669"; transcript_id "XR_004997550.1";
NW_021834246.1	Gnomon	exon	19883	19885	.	-	.	gene_id "LOC118761669"; db_xref "GeneID:118761669"; gbkey "ncRNA"; gene "LOC118761669"; ID ""; gene_name "LOC118761669"; transcript_id "XR_004997550.1"; product "uncharacterized LOC118761669"; exon_number "2"; model_evidence "Supporting evidence includes similarity to: 100% coverage of the annotated genomic feature by RNAseq alignments, including 3 samples with support for all annotated introns";
NW_021834246.1	Gnomon	exon	19987	19998	.	-	.	gene_id "LOC118761669"; db_xref "GeneID:118761669"; gbkey "ncRNA"; gene "LOC118761669"; ID ""; gene_name "LOC118761669"; transcript_id "XR_004997550.1"; product "uncharacterized LOC118761669"; exon_number "1"; model_evidence "Supporting evidence includes similarity to: 100% coverage of the annotated genomic feature by RNAseq alignments, including 3 samples with support for all annotated introns";
NW_021834246.1	Gnomon	exon	8365	8484	.	-	.	gene_id "LOC118761669"; db_xref "GeneID:118761669"; gbkey "ncRNA"; gene "LOC118761669"; ID ""; gene_name "LOC118761669"; transcript_id "XR_004997550.1"; product "uncharacterized LOC118761669"; exon_number "3"; model_evidence "Supporting evidence includes similarity to: 100% coverage of the annotated genomic feature by RNAseq alignments, including 3 samples with support for all annotated introns";
NW_021834247.1	Gnomon	gene	7891	32223	.	+	.	gene_id "LOC115230740"; db_xref "GeneID:115230740"; gbkey "Gene"; gene "LOC115230740"; gene_biotype "protein_coding"; ID ""; gene_name "LOC115230740";
NW_021834247.1	PBRI~FLAMseq	transcript	13504	32223	.	+	.	gene_id "LOC115230740"; ID ""; gene_name "LOC115230740"; transcript_id "FLAMseq_ext~G60198.8"; uniq_trans_id "G60198.8"; three_prime_ext "7";
NW_021834247.1	PBRI~FLAMseq	exon	13504	13529	.	+	.	gene_id "LOC115230740"; ID ""; gene_name "LOC115230740"; transcript_id "FLAMseq_ext~G60198.8"; exon_number "1"; uniq_trans_id "G60198.8";
NW_021834247.1	PBRI~FLAMseq	exon	15115	15151	.	+	.	gene_id "LOC115230740"; ID ""; gene_name "LOC115230740"; transcript_id "FLAMseq_ext~G60198.8"; exon_number "2"; uniq_trans_id "G60198.8";
NW_021834247.1	PBRI~FLAMseq	exon	18798	19010	.	+	.	gene_id "LOC115230740"; ID ""; gene_name "LOC115230740"; transcript_id "FLAMseq_ext~G60198.8"; exon_number "3"; uniq_trans_id "G60198.8";
NW_021834247.1	PBRI~FLAMseq	exon	21137	21312	.	+	.	gene_id "LOC115230740"; ID ""; gene_name "LOC115230740"; transcript_id "FLAMseq_ext~G60198.8"; exon_number "4"; uniq_trans_id "G60198.8";
NW_021834247.1	PBRI~FLAMseq	exon	22311	22453	.	+	.	gene_id "LOC115230740"; ID ""; gene_name "LOC115230740"; transcript_id "FLAMseq_ext~G60198.8"; exon_number "5"; uniq_trans_id "G60198.8";
NW_021834247.1	PBRI~FLAMseq	exon	23469	23519	.	+	.	gene_id "LOC115230740"; ID ""; gene_name "LOC115230740"; transcript_id "FLAMseq_ext~G60198.8"; exon_number "6"; uniq_trans_id "G60198.8";
NW_021834247.1	PBRI~FLAMseq	exon	23635	23685	.	+	.	gene_id "LOC115230740"; ID ""; gene_name "LOC115230740"; transcript_id "FLAMseq_ext~G60198.8"; exon_number "7"; uniq_trans_id "G60198.8";
NW_021834247.1	PBRI~FLAMseq	exon	24282	24353	.	+	.	gene_id "LOC115230740"; ID ""; gene_name "LOC115230740"; transcript_id "FLAMseq_ext~G60198.8"; exon_number "8"; uniq_trans_id "G60198.8";
NW_021834247.1	PBRI~FLAMseq	exon	28079	28150	.	+	.	gene_id "LOC115230740"; ID ""; gene_name "LOC115230740"; transcript_id "FLAMseq_ext~G60198.8"; exon_number "9"; uniq_trans_id "G60198.8";
NW_021834247.1	PBRI~FLAMseq	exon	31748	32216	.	+	.	gene_id "LOC115230740"; ID ""; gene_name "LOC115230740"; transcript_id "FLAMseq_ext~G60198.8"; exon_number "10"; uniq_trans_id "G60198.8";
NW_021834247.1	PBRI~FLAMseq	exon	31748	32223	.	+	.	gene_id "LOC115230740"; ID ""; gene_name "LOC115230740"; transcript_id "FLAMseq_ext~G60198.8"; exon_number "10"; uniq_trans_id "G60198.8"; three_prime_ext "7";
NW_021834247.1	PBRI	transcript	13504	32216	.	+	.	gene_id "LOC115230740"; ID ""; gene_name "LOC115230740"; transcript_id "G60198.8"; uniq_trans_id "G60198.8";
NW_021834247.1	PBRI	exon	13504	13529	.	+	.	gene_id "LOC115230740"; ID ""; gene_name "LOC115230740"; transcript_id "G60198.8"; exon_number "1"; uniq_trans_id "G60198.8";
NW_021834247.1	PBRI	exon	15115	15151	.	+	.	gene_id "LOC115230740"; ID ""; gene_name "LOC115230740"; transcript_id "G60198.8"; exon_number "2"; uniq_trans_id "G60198.8";
NW_021834247.1	PBRI	exon	18798	19010	.	+	.	gene_id "LOC115230740"; ID ""; gene_name "LOC115230740"; transcript_id "G60198.8"; exon_number "3"; uniq_trans_id "G60198.8";
NW_021834247.1	PBRI	exon	21137	21312	.	+	.	gene_id "LOC115230740"; ID ""; gene_name "LOC115230740"; transcript_id "G60198.8"; exon_number "4"; uniq_trans_id "G60198.8";
NW_021834247.1	PBRI	exon	22311	22453	.	+	.	gene_id "LOC115230740"; ID ""; gene_name "LOC115230740"; transcript_id "G60198.8"; exon_number "5"; uniq_trans_id "G60198.8";
NW_021834247.1	PBRI	exon	23469	23519	.	+	.	gene_id "LOC115230740"; ID ""; gene_name "LOC115230740"; transcript_id "G60198.8"; exon_number "6"; uniq_trans_id "G60198.8";
NW_021834247.1	PBRI	exon	23635	23685	.	+	.	gene_id "LOC115230740"; ID ""; gene_name "LOC115230740"; transcript_id "G60198.8"; exon_number "7"; uniq_trans_id "G60198.8";
NW_021834247.1	PBRI	exon	24282	24353	.	+	.	gene_id "LOC115230740"; ID ""; gene_name "LOC115230740"; transcript_id "G60198.8"; exon_number "8"; uniq_trans_id "G60198.8";
NW_021834247.1	PBRI	exon	28079	28150	.	+	.	gene_id "LOC115230740"; ID ""; gene_name "LOC115230740"; transcript_id "G60198.8"; exon_number "9"; uniq_trans_id "G60198.8";
NW_021834247.1	PBRI	exon	31748	32216	.	+	.	gene_id "LOC115230740"; ID ""; gene_name "LOC115230740"; transcript_id "G60198.8"; exon_number "10"; uniq_trans_id "G60198.8";
NW_021834247.1	PBRI	transcript	27625	32216	.	+	.	gene_id "LOC115230740"; ID ""; gene_name "LOC115230740"; transcript_id "G60198.9"; uniq_trans_id "G60198.9";
NW_021834247.1	PBRI	exon	27625	28150	.	+	.	gene_id "LOC115230740"; ID ""; gene_name "LOC115230740"; transcript_id "G60198.9"; exon_number "1"; uniq_trans_id "G60198.9";
NW_021834247.1	PBRI	exon	31748	32216	.	+	.	gene_id "LOC115230740"; ID ""; gene_name "LOC115230740"; transcript_id "G60198.9"; exon_number "2"; uniq_trans_id "G60198.9";
NW_021834247.1	Gnomon	transcript	7891	32187	.	+	.	gene_id "LOC115230740"; ID "XM_036499788.1"; gene_name "LOC115230740"; transcript_id "XM_036499788.1";
NW_021834247.1	Gnomon	CDS	11550	11706	.	+	1	gene_id "LOC115230740"; db_xref "GeneID:115230740"; gbkey "CDS"; gene "LOC115230740"; ID ""; gene_name "LOC115230740"; transcript_id "XM_036499788.1"; product "ankyrin repeat, PH and SEC7 domain containing protein secG-like"; protein_id "XP_036355681.1"; exon_number "2";
NW_021834247.1	Gnomon	CDS	12460	13035	.	+	0	gene_id "LOC115230740"; db_xref "GeneID:115230740"; gbkey "CDS"; gene "LOC115230740"; ID ""; gene_name "LOC115230740"; transcript_id "XM_036499788.1"; product "ankyrin repeat, PH and SEC7 domain containing protein secG-like"; protein_id "XP_036355681.1"; exon_number "3";
NW_021834247.1	Gnomon	CDS	13445	13533	.	+	0	gene_id "LOC115230740"; db_xref "GeneID:115230740"; gbkey "CDS"; gene "LOC115230740"; ID ""; gene_name "LOC115230740"; transcript_id "XM_036499788.1"; product "ankyrin repeat, PH and SEC7 domain containing protein secG-like"; protein_id "XP_036355681.1"; exon_number "4";
NW_021834247.1	Gnomon	CDS	15115	15151	.	+	1	gene_id "LOC115230740"; db_xref "GeneID:115230740"; gbkey "CDS"; gene "LOC115230740"; ID ""; gene_name "LOC115230740"; transcript_id "XM_036499788.1"; product "ankyrin repeat, PH and SEC7 domain containing protein secG-like"; protein_id "XP_036355681.1"; exon_number "5";
NW_021834247.1	Gnomon	CDS	18798	19010	.	+	0	gene_id "LOC115230740"; db_xref "GeneID:115230740"; gbkey "CDS"; gene "LOC115230740"; ID ""; gene_name "LOC115230740"; transcript_id "XM_036499788.1"; product "ankyrin repeat, PH and SEC7 domain containing protein secG-like"; protein_id "XP_036355681.1"; exon_number "6";
NW_021834247.1	Gnomon	CDS	21137	21312	.	+	0	gene_id "LOC115230740"; db_xref "GeneID:115230740"; gbkey "CDS"; gene "LOC115230740"; ID ""; gene_name "LOC115230740"; transcript_id "XM_036499788.1"; product "ankyrin repeat, PH and SEC7 domain containing protein secG-like"; protein_id "XP_036355681.1"; exon_number "7";
NW_021834247.1	Gnomon	CDS	22311	22453	.	+	1	gene_id "LOC115230740"; db_xref "GeneID:115230740"; gbkey "CDS"; gene "LOC115230740"; ID ""; gene_name "LOC115230740"; transcript_id "XM_036499788.1"; product "ankyrin repeat, PH and SEC7 domain containing protein secG-like"; protein_id "XP_036355681.1"; exon_number "8";
NW_021834247.1	Gnomon	CDS	23303	23353	.	+	2	gene_id "LOC115230740"; db_xref "GeneID:115230740"; gbkey "CDS"; gene "LOC115230740"; ID ""; gene_name "LOC115230740"; transcript_id "XM_036499788.1"; product "ankyrin repeat, PH and SEC7 domain containing protein secG-like"; protein_id "XP_036355681.1"; exon_number "9";
NW_021834247.1	Gnomon	CDS	23469	23519	.	+	2	gene_id "LOC115230740"; db_xref "GeneID:115230740"; gbkey "CDS"; gene "LOC115230740"; ID ""; gene_name "LOC115230740"; transcript_id "XM_036499788.1"; product "ankyrin repeat, PH and SEC7 domain containing protein secG-like"; protein_id "XP_036355681.1"; exon_number "10";
NW_021834247.1	Gnomon	CDS	23635	23685	.	+	2	gene_id "LOC115230740"; db_xref "GeneID:115230740"; gbkey "CDS"; gene "LOC115230740"; ID ""; gene_name "LOC115230740"; transcript_id "XM_036499788.1"; product "ankyrin repeat, PH and SEC7 domain containing protein secG-like"; protein_id "XP_036355681.1"; exon_number "11";
NW_021834247.1	Gnomon	CDS	24282	24353	.	+	2	gene_id "LOC115230740"; db_xref "GeneID:115230740"; gbkey "CDS"; gene "LOC115230740"; ID ""; gene_name "LOC115230740"; transcript_id "XM_036499788.1"; product "ankyrin repeat, PH and SEC7 domain containing protein secG-like"; protein_id "XP_036355681.1"; exon_number "12";
NW_021834247.1	Gnomon	CDS	28079	28150	.	+	2	gene_id "LOC115230740"; db_xref "GeneID:115230740"; gbkey "CDS"; gene "LOC115230740"; ID ""; gene_name "LOC115230740"; transcript_id "XM_036499788.1"; product "ankyrin repeat, PH and SEC7 domain containing protein secG-like"; protein_id "XP_036355681.1"; exon_number "13";
NW_021834247.1	Gnomon	CDS	31748	31950	.	+	2	gene_id "LOC115230740"; db_xref "GeneID:115230740"; gbkey "CDS"; gene "LOC115230740"; ID ""; gene_name "LOC115230740"; transcript_id "XM_036499788.1"; product "ankyrin repeat, PH and SEC7 domain containing protein secG-like"; protein_id "XP_036355681.1"; exon_number "14";
NW_021834247.1	Gnomon	CDS	7925	8040	.	+	0	gene_id "LOC115230740"; db_xref "GeneID:115230740"; gbkey "CDS"; gene "LOC115230740"; ID ""; gene_name "LOC115230740"; transcript_id "XM_036499788.1"; product "ankyrin repeat, PH and SEC7 domain containing protein secG-like"; protein_id "XP_036355681.1"; exon_number "1";
NW_021834247.1	Gnomon	exon	11550	11706	.	+	.	gene_id "LOC115230740"; db_xref "GeneID:115230740"; gbkey "mRNA"; gene "LOC115230740"; ID ""; gene_name "LOC115230740"; transcript_id "XM_036499788.1"; product "ankyrin repeat, PH and SEC7 domain containing protein secG-like"; exon_number "2"; model_evidence "Supporting evidence includes similarity to: 17 Proteins, and 100% coverage of the annotated genomic feature by RNAseq alignments";
NW_021834247.1	Gnomon	exon	12460	13035	.	+	.	gene_id "LOC115230740"; db_xref "GeneID:115230740"; gbkey "mRNA"; gene "LOC115230740"; ID ""; gene_name "LOC115230740"; transcript_id "XM_036499788.1"; product "ankyrin repeat, PH and SEC7 domain containing protein secG-like"; exon_number "3"; model_evidence "Supporting evidence includes similarity to: 17 Proteins, and 100% coverage of the annotated genomic feature by RNAseq alignments";
NW_021834247.1	Gnomon	exon	13445	13533	.	+	.	gene_id "LOC115230740"; db_xref "GeneID:115230740"; gbkey "mRNA"; gene "LOC115230740"; ID ""; gene_name "LOC115230740"; transcript_id "XM_036499788.1"; product "ankyrin repeat, PH and SEC7 domain containing protein secG-like"; exon_number "4"; model_evidence "Supporting evidence includes similarity to: 17 Proteins, and 100% coverage of the annotated genomic feature by RNAseq alignments";
NW_021834247.1	Gnomon	exon	15115	15151	.	+	.	gene_id "LOC115230740"; db_xref "GeneID:115230740"; gbkey "mRNA"; gene "LOC115230740"; ID ""; gene_name "LOC115230740"; transcript_id "XM_036499788.1"; product "ankyrin repeat, PH and SEC7 domain containing protein secG-like"; exon_number "5"; model_evidence "Supporting evidence includes similarity to: 17 Proteins, and 100% coverage of the annotated genomic feature by RNAseq alignments";
NW_021834247.1	Gnomon	exon	18798	19010	.	+	.	gene_id "LOC115230740"; db_xref "GeneID:115230740"; gbkey "mRNA"; gene "LOC115230740"; ID ""; gene_name "LOC115230740"; transcript_id "XM_036499788.1"; product "ankyrin repeat, PH and SEC7 domain containing protein secG-like"; exon_number "6"; model_evidence "Supporting evidence includes similarity to: 17 Proteins, and 100% coverage of the annotated genomic feature by RNAseq alignments";
NW_021834247.1	Gnomon	exon	21137	21312	.	+	.	gene_id "LOC115230740"; db_xref "GeneID:115230740"; gbkey "mRNA"; gene "LOC115230740"; ID ""; gene_name "LOC115230740"; transcript_id "XM_036499788.1"; product "ankyrin repeat, PH and SEC7 domain containing protein secG-like"; exon_number "7"; model_evidence "Supporting evidence includes similarity to: 17 Proteins, and 100% coverage of the annotated genomic feature by RNAseq alignments";
NW_021834247.1	Gnomon	exon	22311	22453	.	+	.	gene_id "LOC115230740"; db_xref "GeneID:115230740"; gbkey "mRNA"; gene "LOC115230740"; ID ""; gene_name "LOC115230740"; transcript_id "XM_036499788.1"; product "ankyrin repeat, PH and SEC7 domain containing protein secG-like"; exon_number "8"; model_evidence "Supporting evidence includes similarity to: 17 Proteins, and 100% coverage of the annotated genomic feature by RNAseq alignments";
NW_021834247.1	Gnomon	exon	23303	23353	.	+	.	gene_id "LOC115230740"; db_xref "GeneID:115230740"; gbkey "mRNA"; gene "LOC115230740"; ID ""; gene_name "LOC115230740"; transcript_id "XM_036499788.1"; product "ankyrin repeat, PH and SEC7 domain containing protein secG-like"; exon_number "9"; model_evidence "Supporting evidence includes similarity to: 17 Proteins, and 100% coverage of the annotated genomic feature by RNAseq alignments";
NW_021834247.1	Gnomon	exon	23469	23519	.	+	.	gene_id "LOC115230740"; db_xref "GeneID:115230740"; gbkey "mRNA"; gene "LOC115230740"; ID ""; gene_name "LOC115230740"; transcript_id "XM_036499788.1"; product "ankyrin repeat, PH and SEC7 domain containing protein secG-like"; exon_number "10"; model_evidence "Supporting evidence includes similarity to: 17 Proteins, and 100% coverage of the annotated genomic feature by RNAseq alignments";
NW_021834247.1	Gnomon	exon	23635	23685	.	+	.	gene_id "LOC115230740"; db_xref "GeneID:115230740"; gbkey "mRNA"; gene "LOC115230740"; ID ""; gene_name "LOC115230740"; transcript_id "XM_036499788.1"; product "ankyrin repeat, PH and SEC7 domain containing protein secG-like"; exon_number "11"; model_evidence "Supporting evidence includes similarity to: 17 Proteins, and 100% coverage of the annotated genomic feature by RNAseq alignments";
NW_021834247.1	Gnomon	exon	24282	24353	.	+	.	gene_id "LOC115230740"; db_xref "GeneID:115230740"; gbkey "mRNA"; gene "LOC115230740"; ID ""; gene_name "LOC115230740"; transcript_id "XM_036499788.1"; product "ankyrin repeat, PH and SEC7 domain containing protein secG-like"; exon_number "12"; model_evidence "Supporting evidence includes similarity to: 17 Proteins, and 100% coverage of the annotated genomic feature by RNAseq alignments";
NW_021834247.1	Gnomon	exon	28079	28150	.	+	.	gene_id "LOC115230740"; db_xref "GeneID:115230740"; gbkey "mRNA"; gene "LOC115230740"; ID ""; gene_name "LOC115230740"; transcript_id "XM_036499788.1"; product "ankyrin repeat, PH and SEC7 domain containing protein secG-like"; exon_number "13"; model_evidence "Supporting evidence includes similarity to: 17 Proteins, and 100% coverage of the annotated genomic feature by RNAseq alignments";
NW_021834247.1	Gnomon	exon	31748	32187	.	+	.	gene_id "LOC115230740"; db_xref "GeneID:115230740"; gbkey "mRNA"; gene "LOC115230740"; ID ""; gene_name "LOC115230740"; transcript_id "XM_036499788.1"; product "ankyrin repeat, PH and SEC7 domain containing protein secG-like"; exon_number "14"; model_evidence "Supporting evidence includes similarity to: 17 Proteins, and 100% coverage of the annotated genomic feature by RNAseq alignments";
NW_021834247.1	Gnomon	exon	7891	8040	.	+	.	gene_id "LOC115230740"; db_xref "GeneID:115230740"; gbkey "mRNA"; gene "LOC115230740"; ID ""; gene_name "LOC115230740"; transcript_id "XM_036499788.1"; product "ankyrin repeat, PH and SEC7 domain containing protein secG-like"; exon_number "1"; model_evidence "Supporting evidence includes similarity to: 17 Proteins, and 100% coverage of the annotated genomic feature by RNAseq alignments";
NW_021834247.1	Gnomon	start_codon	7925	7927	.	+	0	gene_id "LOC115230740"; db_xref "GeneID:115230740"; gbkey "CDS"; gene "LOC115230740"; ID ""; gene_name "LOC115230740"; transcript_id "XM_036499788.1"; product "ankyrin repeat, PH and SEC7 domain containing protein secG-like"; protein_id "XP_036355681.1"; exon_number "1";
NW_021834247.1	Gnomon	stop_codon	31951	31953	.	+	0	gene_id "LOC115230740"; db_xref "GeneID:115230740"; gbkey "CDS"; gene "LOC115230740"; ID ""; gene_name "LOC115230740"; transcript_id "XM_036499788.1"; product "ankyrin repeat, PH and SEC7 domain containing protein secG-like"; protein_id "XP_036355681.1"; exon_number "14";
NW_021834248.1	Gnomon	gene	29059	29800	.	+	.	gene_id "LOC115230741"; db_xref "GeneID:115230741"; gbkey "Gene"; gene "LOC115230741"; gene_biotype "protein_coding"; ID ""; gene_name "LOC115230741"; partial "true";
NW_021834248.1	Gnomon	transcript	29059	29800	.	+	.	gene_id "LOC115230741"; ID "XM_029800879.1"; gene_name "LOC115230741"; transcript_id "XM_029800879.1";
NW_021834248.1	Gnomon	CDS	29059	29797	.	+	0	gene_id "LOC115230741"; db_xref "GeneID:115230741"; gbkey "CDS"; gene "LOC115230741"; ID ""; gene_name "LOC115230741"; transcript_id "XM_029800879.1"; product "craniofacial development protein 2-like"; protein_id "XP_029656739.1"; exon_number "1"; partial "true";
NW_021834248.1	Gnomon	exon	29059	29800	.	+	.	gene_id "LOC115230741"; db_xref "GeneID:115230741"; gbkey "mRNA"; gene "LOC115230741"; ID ""; gene_name "LOC115230741"; transcript_id "XM_029800879.1"; product "craniofacial development protein 2-like"; exon_number "1"; model_evidence "Supporting evidence includes similarity to: 4 Proteins"; partial "true";
NW_021834248.1	Gnomon	start_codon	29059	29061	.	+	0	gene_id "LOC115230741"; db_xref "GeneID:115230741"; gbkey "CDS"; gene "LOC115230741"; ID ""; gene_name "LOC115230741"; transcript_id "XM_029800879.1"; product "craniofacial development protein 2-like"; protein_id "XP_029656739.1"; exon_number "1"; partial "true";
NW_021834248.1	Gnomon	stop_codon	29798	29800	.	+	0	gene_id "LOC115230741"; db_xref "GeneID:115230741"; gbkey "CDS"; gene "LOC115230741"; ID ""; gene_name "LOC115230741"; transcript_id "XM_029800879.1"; product "craniofacial development protein 2-like"; protein_id "XP_029656739.1"; exon_number "1"; partial "true";
NW_021834252.1	Gnomon	gene	28552	30886	.	+	.	gene_id "LOC118761670"; db_xref "GeneID:118761670"; gbkey "Gene"; gene "LOC118761670"; gene_biotype "lncRNA"; ID ""; gene_name "LOC118761670";
NW_021834252.1	Gnomon	transcript	28552	30886	.	+	.	gene_id "LOC118761670"; ID "XR_004997551.1"; gene_name "LOC118761670"; transcript_id "XR_004997551.1";
NW_021834252.1	Gnomon	exon	28552	28933	.	+	.	gene_id "LOC118761670"; db_xref "GeneID:118761670"; gbkey "ncRNA"; gene "LOC118761670"; ID ""; gene_name "LOC118761670"; transcript_id "XR_004997551.1"; product "uncharacterized LOC118761670"; exon_number "1"; model_evidence "Supporting evidence includes similarity to: 100% coverage of the annotated genomic feature by RNAseq alignments, including 11 samples with support for all annotated introns";
NW_021834252.1	Gnomon	exon	30353	30886	.	+	.	gene_id "LOC118761670"; db_xref "GeneID:118761670"; gbkey "ncRNA"; gene "LOC118761670"; ID ""; gene_name "LOC118761670"; transcript_id "XR_004997551.1"; product "uncharacterized LOC118761670"; exon_number "2"; model_evidence "Supporting evidence includes similarity to: 100% coverage of the annotated genomic feature by RNAseq alignments, including 11 samples with support for all annotated introns";
NW_021834254.1	Gnomon	gene	9011	31215	.	+	.	gene_id "LOC115230744"; db_xref "GeneID:115230744"; gbkey "Gene"; gene "LOC115230744"; gene_biotype "protein_coding"; ID ""; gene_name "LOC115230744"; partial "true";
NW_021834254.1	Gnomon	transcript	9011	31215	.	+	.	gene_id "LOC115230744"; ID "XM_029800880.1"; gene_name "LOC115230744"; transcript_id "XM_029800880.1";
NW_021834254.1	Gnomon	CDS	12071	12222	.	+	0	gene_id "LOC115230744"; db_xref "GeneID:115230744"; gbkey "CDS"; gene "LOC115230744"; ID ""; gene_name "LOC115230744"; transcript_id "XM_029800880.1"; product "BRCA1-associated RING domain protein 1-like"; protein_id "XP_029656740.1"; exon_number "2"; partial "true";
NW_021834254.1	Gnomon	CDS	19976	20505	.	+	1	gene_id "LOC115230744"; db_xref "GeneID:115230744"; gbkey "CDS"; gene "LOC115230744"; ID ""; gene_name "LOC115230744"; transcript_id "XM_029800880.1"; product "BRCA1-associated RING domain protein 1-like"; protein_id "XP_029656740.1"; exon_number "3"; partial "true";
NW_021834254.1	Gnomon	CDS	31156	31212	.	+	2	gene_id "LOC115230744"; db_xref "GeneID:115230744"; gbkey "CDS"; gene "LOC115230744"; ID ""; gene_name "LOC115230744"; transcript_id "XM_029800880.1"; product "BRCA1-associated RING domain protein 1-like"; protein_id "XP_029656740.1"; exon_number "4"; partial "true";
NW_021834254.1	Gnomon	CDS	9011	9067	.	+	0	gene_id "LOC115230744"; db_xref "GeneID:115230744"; gbkey "CDS"; gene "LOC115230744"; ID ""; gene_name "LOC115230744"; transcript_id "XM_029800880.1"; product "BRCA1-associated RING domain protein 1-like"; protein_id "XP_029656740.1"; exon_number "1"; partial "true";
NW_021834254.1	Gnomon	exon	12071	12222	.	+	.	gene_id "LOC115230744"; db_xref "GeneID:115230744"; gbkey "mRNA"; gene "LOC115230744"; ID ""; gene_name "LOC115230744"; transcript_id "XM_029800880.1"; product "BRCA1-associated RING domain protein 1-like"; exon_number "2"; model_evidence "Supporting evidence includes similarity to: 97% coverage of the annotated genomic feature by RNAseq alignments, including 1 sample with support for all annotated introns"; partial "true";
NW_021834254.1	Gnomon	exon	19976	20505	.	+	.	gene_id "LOC115230744"; db_xref "GeneID:115230744"; gbkey "mRNA"; gene "LOC115230744"; ID ""; gene_name "LOC115230744"; transcript_id "XM_029800880.1"; product "BRCA1-associated RING domain protein 1-like"; exon_number "3"; model_evidence "Supporting evidence includes similarity to: 97% coverage of the annotated genomic feature by RNAseq alignments, including 1 sample with support for all annotated introns"; partial "true";
NW_021834254.1	Gnomon	exon	31156	31215	.	+	.	gene_id "LOC115230744"; db_xref "GeneID:115230744"; gbkey "mRNA"; gene "LOC115230744"; ID ""; gene_name "LOC115230744"; transcript_id "XM_029800880.1"; product "BRCA1-associated RING domain protein 1-like"; exon_number "4"; model_evidence "Supporting evidence includes similarity to: 97% coverage of the annotated genomic feature by RNAseq alignments, including 1 sample with support for all annotated introns"; partial "true";
NW_021834254.1	Gnomon	exon	9011	9067	.	+	.	gene_id "LOC115230744"; db_xref "GeneID:115230744"; gbkey "mRNA"; gene "LOC115230744"; ID ""; gene_name "LOC115230744"; transcript_id "XM_029800880.1"; product "BRCA1-associated RING domain protein 1-like"; exon_number "1"; model_evidence "Supporting evidence includes similarity to: 97% coverage of the annotated genomic feature by RNAseq alignments, including 1 sample with support for all annotated introns"; partial "true";
NW_021834254.1	Gnomon	start_codon	9011	9013	.	+	0	gene_id "LOC115230744"; db_xref "GeneID:115230744"; gbkey "CDS"; gene "LOC115230744"; ID ""; gene_name "LOC115230744"; transcript_id "XM_029800880.1"; product "BRCA1-associated RING domain protein 1-like"; protein_id "XP_029656740.1"; exon_number "1"; partial "true";
NW_021834254.1	Gnomon	stop_codon	31213	31215	.	+	0	gene_id "LOC115230744"; db_xref "GeneID:115230744"; gbkey "CDS"; gene "LOC115230744"; ID ""; gene_name "LOC115230744"; transcript_id "XM_029800880.1"; product "BRCA1-associated RING domain protein 1-like"; protein_id "XP_029656740.1"; exon_number "4"; partial "true";
NW_021834256.1	Gnomon	gene	36080	46118	.	+	.	gene_id "LOC115230745"; db_xref "GeneID:115230745"; gbkey "Gene"; gene "LOC115230745"; gene_biotype "protein_coding"; ID ""; gene_name "LOC115230745";
NW_021834256.1	Gnomon~FLAMseq	transcript	36080	46118	.	+	.	gene_id "LOC115230745"; ID "XM_029800882.2"; gene_name "LOC115230745"; transcript_id "FLAMseq_ext~XM_029800882.2"; three_prime_ext "691";
NW_021834256.1	Gnomon~FLAMseq	exon	36080	36280	.	+	.	gene_id "LOC115230745"; db_xref "GeneID:115230745"; gbkey "mRNA"; gene "LOC115230745"; ID ""; gene_name "LOC115230745"; transcript_id "FLAMseq_ext~XM_029800882.2"; product "GPN-loop GTPase 3"; exon_number "1"; model_evidence "Supporting evidence includes similarity to: 6 Proteins, and 100% coverage of the annotated genomic feature by RNAseq alignments, including 45 samples with support for all annotated introns";
NW_021834256.1	Gnomon~FLAMseq	exon	37586	37694	.	+	.	gene_id "LOC115230745"; db_xref "GeneID:115230745"; gbkey "mRNA"; gene "LOC115230745"; ID ""; gene_name "LOC115230745"; transcript_id "FLAMseq_ext~XM_029800882.2"; product "GPN-loop GTPase 3"; exon_number "2"; model_evidence "Supporting evidence includes similarity to: 6 Proteins, and 100% coverage of the annotated genomic feature by RNAseq alignments, including 45 samples with support for all annotated introns";
NW_021834256.1	Gnomon~FLAMseq	exon	39174	39261	.	+	.	gene_id "LOC115230745"; db_xref "GeneID:115230745"; gbkey "mRNA"; gene "LOC115230745"; ID ""; gene_name "LOC115230745"; transcript_id "FLAMseq_ext~XM_029800882.2"; product "GPN-loop GTPase 3"; exon_number "3"; model_evidence "Supporting evidence includes similarity to: 6 Proteins, and 100% coverage of the annotated genomic feature by RNAseq alignments, including 45 samples with support for all annotated introns";
NW_021834256.1	Gnomon~FLAMseq	exon	40317	40396	.	+	.	gene_id "LOC115230745"; db_xref "GeneID:115230745"; gbkey "mRNA"; gene "LOC115230745"; ID ""; gene_name "LOC115230745"; transcript_id "FLAMseq_ext~XM_029800882.2"; product "GPN-loop GTPase 3"; exon_number "4"; model_evidence "Supporting evidence includes similarity to: 6 Proteins, and 100% coverage of the annotated genomic feature by RNAseq alignments, including 45 samples with support for all annotated introns";
NW_021834256.1	Gnomon~FLAMseq	exon	41606	41846	.	+	.	gene_id "LOC115230745"; db_xref "GeneID:115230745"; gbkey "mRNA"; gene "LOC115230745"; ID ""; gene_name "LOC115230745"; transcript_id "FLAMseq_ext~XM_029800882.2"; product "GPN-loop GTPase 3"; exon_number "5"; model_evidence "Supporting evidence includes similarity to: 6 Proteins, and 100% coverage of the annotated genomic feature by RNAseq alignments, including 45 samples with support for all annotated introns";
NW_021834256.1	Gnomon~FLAMseq	exon	42988	43087	.	+	.	gene_id "LOC115230745"; db_xref "GeneID:115230745"; gbkey "mRNA"; gene "LOC115230745"; ID ""; gene_name "LOC115230745"; transcript_id "FLAMseq_ext~XM_029800882.2"; product "GPN-loop GTPase 3"; exon_number "6"; model_evidence "Supporting evidence includes similarity to: 6 Proteins, and 100% coverage of the annotated genomic feature by RNAseq alignments, including 45 samples with support for all annotated introns";
NW_021834256.1	Gnomon~FLAMseq	exon	43870	44004	.	+	.	gene_id "LOC115230745"; db_xref "GeneID:115230745"; gbkey "mRNA"; gene "LOC115230745"; ID ""; gene_name "LOC115230745"; transcript_id "FLAMseq_ext~XM_029800882.2"; product "GPN-loop GTPase 3"; exon_number "7"; model_evidence "Supporting evidence includes similarity to: 6 Proteins, and 100% coverage of the annotated genomic feature by RNAseq alignments, including 45 samples with support for all annotated introns";
NW_021834256.1	Gnomon~FLAMseq	exon	45276	45427	.	+	.	gene_id "LOC115230745"; db_xref "GeneID:115230745"; gbkey "mRNA"; gene "LOC115230745"; ID ""; gene_name "LOC115230745"; transcript_id "FLAMseq_ext~XM_029800882.2"; product "GPN-loop GTPase 3"; exon_number "8"; model_evidence "Supporting evidence includes similarity to: 6 Proteins, and 100% coverage of the annotated genomic feature by RNAseq alignments, including 45 samples with support for all annotated introns";
NW_021834256.1	Gnomon~FLAMseq	exon	45276	46118	.	+	.	gene_id "LOC115230745"; db_xref "GeneID:115230745"; gbkey "mRNA"; gene "LOC115230745"; ID ""; gene_name "LOC115230745"; transcript_id "FLAMseq_ext~XM_029800882.2"; product ""; exon_number "8"; model_evidence "Supporting evidence includes similarity to: 6 Proteins, and 100% coverage of the annotated genomic feature by RNAseq alignments"; three_prime_ext "691";
NW_021834256.1	Gnomon	transcript	36080	45427	.	+	.	gene_id "LOC115230745"; ID "XM_029800882.2"; gene_name "LOC115230745"; transcript_id "XM_029800882.2";
NW_021834256.1	Gnomon	CDS	36233	36280	.	+	0	gene_id "LOC115230745"; db_xref "GeneID:115230745"; gbkey "CDS"; gene "LOC115230745"; ID ""; gene_name "LOC115230745"; transcript_id "XM_029800882.2"; product "GPN-loop GTPase 3"; protein_id "XP_029656742.1"; exon_number "1";
NW_021834256.1	Gnomon	CDS	37586	37694	.	+	0	gene_id "LOC115230745"; db_xref "GeneID:115230745"; gbkey "CDS"; gene "LOC115230745"; ID ""; gene_name "LOC115230745"; transcript_id "XM_029800882.2"; product "GPN-loop GTPase 3"; protein_id "XP_029656742.1"; exon_number "2";
NW_021834256.1	Gnomon	CDS	39174	39261	.	+	2	gene_id "LOC115230745"; db_xref "GeneID:115230745"; gbkey "CDS"; gene "LOC115230745"; ID ""; gene_name "LOC115230745"; transcript_id "XM_029800882.2"; product "GPN-loop GTPase 3"; protein_id "XP_029656742.1"; exon_number "3";
NW_021834256.1	Gnomon	CDS	40317	40396	.	+	1	gene_id "LOC115230745"; db_xref "GeneID:115230745"; gbkey "CDS"; gene "LOC115230745"; ID ""; gene_name "LOC115230745"; transcript_id "XM_029800882.2"; product "GPN-loop GTPase 3"; protein_id "XP_029656742.1"; exon_number "4";
NW_021834256.1	Gnomon	CDS	41606	41846	.	+	2	gene_id "LOC115230745"; db_xref "GeneID:115230745"; gbkey "CDS"; gene "LOC115230745"; ID ""; gene_name "LOC115230745"; transcript_id "XM_029800882.2"; product "GPN-loop GTPase 3"; protein_id "XP_029656742.1"; exon_number "5";
NW_021834256.1	Gnomon	CDS	42988	43087	.	+	1	gene_id "LOC115230745"; db_xref "GeneID:115230745"; gbkey "CDS"; gene "LOC115230745"; ID ""; gene_name "LOC115230745"; transcript_id "XM_029800882.2"; product "GPN-loop GTPase 3"; protein_id "XP_029656742.1"; exon_number "6";
NW_021834256.1	Gnomon	CDS	43870	44004	.	+	0	gene_id "LOC115230745"; db_xref "GeneID:115230745"; gbkey "CDS"; gene "LOC115230745"; ID ""; gene_name "LOC115230745"; transcript_id "XM_029800882.2"; product "GPN-loop GTPase 3"; protein_id "XP_029656742.1"; exon_number "7";
NW_021834256.1	Gnomon	CDS	45276	45308	.	+	0	gene_id "LOC115230745"; db_xref "GeneID:115230745"; gbkey "CDS"; gene "LOC115230745"; ID ""; gene_name "LOC115230745"; transcript_id "XM_029800882.2"; product "GPN-loop GTPase 3"; protein_id "XP_029656742.1"; exon_number "8";
NW_021834256.1	Gnomon	exon	36080	36280	.	+	.	gene_id "LOC115230745"; db_xref "GeneID:115230745"; gbkey "mRNA"; gene "LOC115230745"; ID ""; gene_name "LOC115230745"; transcript_id "XM_029800882.2"; product "GPN-loop GTPase 3"; exon_number "1"; model_evidence "Supporting evidence includes similarity to: 6 Proteins, and 100% coverage of the annotated genomic feature by RNAseq alignments, including 45 samples with support for all annotated introns";
NW_021834256.1	Gnomon	exon	37586	37694	.	+	.	gene_id "LOC115230745"; db_xref "GeneID:115230745"; gbkey "mRNA"; gene "LOC115230745"; ID ""; gene_name "LOC115230745"; transcript_id "XM_029800882.2"; product "GPN-loop GTPase 3"; exon_number "2"; model_evidence "Supporting evidence includes similarity to: 6 Proteins, and 100% coverage of the annotated genomic feature by RNAseq alignments, including 45 samples with support for all annotated introns";
NW_021834256.1	Gnomon	exon	39174	39261	.	+	.	gene_id "LOC115230745"; db_xref "GeneID:115230745"; gbkey "mRNA"; gene "LOC115230745"; ID ""; gene_name "LOC115230745"; transcript_id "XM_029800882.2"; product "GPN-loop GTPase 3"; exon_number "3"; model_evidence "Supporting evidence includes similarity to: 6 Proteins, and 100% coverage of the annotated genomic feature by RNAseq alignments, including 45 samples with support for all annotated introns";
NW_021834256.1	Gnomon	exon	40317	40396	.	+	.	gene_id "LOC115230745"; db_xref "GeneID:115230745"; gbkey "mRNA"; gene "LOC115230745"; ID ""; gene_name "LOC115230745"; transcript_id "XM_029800882.2"; product "GPN-loop GTPase 3"; exon_number "4"; model_evidence "Supporting evidence includes similarity to: 6 Proteins, and 100% coverage of the annotated genomic feature by RNAseq alignments, including 45 samples with support for all annotated introns";
NW_021834256.1	Gnomon	exon	41606	41846	.	+	.	gene_id "LOC115230745"; db_xref "GeneID:115230745"; gbkey "mRNA"; gene "LOC115230745"; ID ""; gene_name "LOC115230745"; transcript_id "XM_029800882.2"; product "GPN-loop GTPase 3"; exon_number "5"; model_evidence "Supporting evidence includes similarity to: 6 Proteins, and 100% coverage of the annotated genomic feature by RNAseq alignments, including 45 samples with support for all annotated introns";
NW_021834256.1	Gnomon	exon	42988	43087	.	+	.	gene_id "LOC115230745"; db_xref "GeneID:115230745"; gbkey "mRNA"; gene "LOC115230745"; ID ""; gene_name "LOC115230745"; transcript_id "XM_029800882.2"; product "GPN-loop GTPase 3"; exon_number "6"; model_evidence "Supporting evidence includes similarity to: 6 Proteins, and 100% coverage of the annotated genomic feature by RNAseq alignments, including 45 samples with support for all annotated introns";
NW_021834256.1	Gnomon	exon	43870	44004	.	+	.	gene_id "LOC115230745"; db_xref "GeneID:115230745"; gbkey "mRNA"; gene "LOC115230745"; ID ""; gene_name "LOC115230745"; transcript_id "XM_029800882.2"; product "GPN-loop GTPase 3"; exon_number "7"; model_evidence "Supporting evidence includes similarity to: 6 Proteins, and 100% coverage of the annotated genomic feature by RNAseq alignments, including 45 samples with support for all annotated introns";
NW_021834256.1	Gnomon	exon	45276	45427	.	+	.	gene_id "LOC115230745"; db_xref "GeneID:115230745"; gbkey "mRNA"; gene "LOC115230745"; ID ""; gene_name "LOC115230745"; transcript_id "XM_029800882.2"; product "GPN-loop GTPase 3"; exon_number "8"; model_evidence "Supporting evidence includes similarity to: 6 Proteins, and 100% coverage of the annotated genomic feature by RNAseq alignments, including 45 samples with support for all annotated introns";
NW_021834256.1	Gnomon	start_codon	36233	36235	.	+	0	gene_id "LOC115230745"; db_xref "GeneID:115230745"; gbkey "CDS"; gene "LOC115230745"; ID ""; gene_name "LOC115230745"; transcript_id "XM_029800882.2"; product "GPN-loop GTPase 3"; protein_id "XP_029656742.1"; exon_number "1";
NW_021834256.1	Gnomon	stop_codon	45309	45311	.	+	0	gene_id "LOC115230745"; db_xref "GeneID:115230745"; gbkey "CDS"; gene "LOC115230745"; ID ""; gene_name "LOC115230745"; transcript_id "XM_029800882.2"; product "GPN-loop GTPase 3"; protein_id "XP_029656742.1"; exon_number "8";
NW_021834256.1	Gnomon	gene	4147	22262	.	-	.	gene_id "LOC115230746"; db_xref "GeneID:115230746"; gbkey "Gene"; gene "LOC115230746"; gene_biotype "protein_coding"; ID ""; gene_name "LOC115230746";
NW_021834256.1	Gnomon~FLAMseq	transcript	4147	22262	.	-	.	gene_id "LOC115230746"; ID "XM_029800883.2"; gene_name "LOC115230746"; transcript_id "FLAMseq_ext~XM_029800883.2"; three_prime_ext "4249";
NW_021834256.1	Gnomon~FLAMseq	exon	10403	10497	.	-	.	gene_id "LOC115230746"; db_xref "GeneID:115230746"; gbkey "mRNA"; gene "LOC115230746"; ID ""; gene_name "LOC115230746"; transcript_id "FLAMseq_ext~XM_029800883.2"; product "actin-related protein 2/3 complex subunit 3"; exon_number "6"; model_evidence "Supporting evidence includes similarity to: 33 Proteins, and 100% coverage of the annotated genomic feature by RNAseq alignments, including 44 samples with support for all annotated introns";
NW_021834256.1	Gnomon~FLAMseq	exon	12278	12404	.	-	.	gene_id "LOC115230746"; db_xref "GeneID:115230746"; gbkey "mRNA"; gene "LOC115230746"; ID ""; gene_name "LOC115230746"; transcript_id "FLAMseq_ext~XM_029800883.2"; product "actin-related protein 2/3 complex subunit 3"; exon_number "5"; model_evidence "Supporting evidence includes similarity to: 33 Proteins, and 100% coverage of the annotated genomic feature by RNAseq alignments, including 44 samples with support for all annotated introns";
NW_021834256.1	Gnomon~FLAMseq	exon	14129	14197	.	-	.	gene_id "LOC115230746"; db_xref "GeneID:115230746"; gbkey "mRNA"; gene "LOC115230746"; ID ""; gene_name "LOC115230746"; transcript_id "FLAMseq_ext~XM_029800883.2"; product "actin-related protein 2/3 complex subunit 3"; exon_number "4"; model_evidence "Supporting evidence includes similarity to: 33 Proteins, and 100% coverage of the annotated genomic feature by RNAseq alignments, including 44 samples with support for all annotated introns";
NW_021834256.1	Gnomon~FLAMseq	exon	15297	15379	.	-	.	gene_id "LOC115230746"; db_xref "GeneID:115230746"; gbkey "mRNA"; gene "LOC115230746"; ID ""; gene_name "LOC115230746"; transcript_id "FLAMseq_ext~XM_029800883.2"; product "actin-related protein 2/3 complex subunit 3"; exon_number "3"; model_evidence "Supporting evidence includes similarity to: 33 Proteins, and 100% coverage of the annotated genomic feature by RNAseq alignments, including 44 samples with support for all annotated introns";
NW_021834256.1	Gnomon~FLAMseq	exon	16850	16943	.	-	.	gene_id "LOC115230746"; db_xref "GeneID:115230746"; gbkey "mRNA"; gene "LOC115230746"; ID ""; gene_name "LOC115230746"; transcript_id "FLAMseq_ext~XM_029800883.2"; product "actin-related protein 2/3 complex subunit 3"; exon_number "2"; model_evidence "Supporting evidence includes similarity to: 33 Proteins, and 100% coverage of the annotated genomic feature by RNAseq alignments, including 44 samples with support for all annotated introns";
NW_021834256.1	Gnomon~FLAMseq	exon	22097	22262	.	-	.	gene_id "LOC115230746"; db_xref "GeneID:115230746"; gbkey "mRNA"; gene "LOC115230746"; ID ""; gene_name "LOC115230746"; transcript_id "FLAMseq_ext~XM_029800883.2"; product "actin-related protein 2/3 complex subunit 3"; exon_number "1"; model_evidence "Supporting evidence includes similarity to: 33 Proteins, and 100% coverage of the annotated genomic feature by RNAseq alignments, including 44 samples with support for all annotated introns";
NW_021834256.1	Gnomon~FLAMseq	exon	8396	8683	.	-	.	gene_id "LOC115230746"; db_xref "GeneID:115230746"; gbkey "mRNA"; gene "LOC115230746"; ID ""; gene_name "LOC115230746"; transcript_id "FLAMseq_ext~XM_029800883.2"; product "actin-related protein 2/3 complex subunit 3"; exon_number "7"; model_evidence "Supporting evidence includes similarity to: 33 Proteins, and 100% coverage of the annotated genomic feature by RNAseq alignments, including 44 samples with support for all annotated introns";
NW_021834256.1	Gnomon~FLAMseq	exon	4147	8683	.	-	.	gene_id "LOC115230746"; db_xref "GeneID:115230746"; gbkey "mRNA"; gene "LOC115230746"; ID ""; gene_name "LOC115230746"; transcript_id "FLAMseq_ext~XM_029800883.2"; product ""; exon_number "7"; model_evidence "Supporting evidence includes similarity to: 33 Proteins, and 100% coverage of the annotated genomic feature by RNAseq alignments"; three_prime_ext "4249";
NW_021834256.1	Gnomon	transcript	8396	22262	.	-	.	gene_id "LOC115230746"; ID "XM_029800883.2"; gene_name "LOC115230746"; transcript_id "XM_029800883.2";
NW_021834256.1	Gnomon	CDS	10403	10497	.	-	2	gene_id "LOC115230746"; db_xref "GeneID:115230746"; gbkey "CDS"; gene "LOC115230746"; ID ""; gene_name "LOC115230746"; transcript_id "XM_029800883.2"; product "actin-related protein 2/3 complex subunit 3"; protein_id "XP_029656743.1"; exon_number "6";
NW_021834256.1	Gnomon	CDS	12278	12404	.	-	0	gene_id "LOC115230746"; db_xref "GeneID:115230746"; gbkey "CDS"; gene "LOC115230746"; ID ""; gene_name "LOC115230746"; transcript_id "XM_029800883.2"; product "actin-related protein 2/3 complex subunit 3"; protein_id "XP_029656743.1"; exon_number "5";
NW_021834256.1	Gnomon	CDS	14129	14197	.	-	0	gene_id "LOC115230746"; db_xref "GeneID:115230746"; gbkey "CDS"; gene "LOC115230746"; ID ""; gene_name "LOC115230746"; transcript_id "XM_029800883.2"; product "actin-related protein 2/3 complex subunit 3"; protein_id "XP_029656743.1"; exon_number "4";
NW_021834256.1	Gnomon	CDS	15297	15379	.	-	2	gene_id "LOC115230746"; db_xref "GeneID:115230746"; gbkey "CDS"; gene "LOC115230746"; ID ""; gene_name "LOC115230746"; transcript_id "XM_029800883.2"; product "actin-related protein 2/3 complex subunit 3"; protein_id "XP_029656743.1"; exon_number "3";
NW_021834256.1	Gnomon	CDS	16850	16943	.	-	0	gene_id "LOC115230746"; db_xref "GeneID:115230746"; gbkey "CDS"; gene "LOC115230746"; ID ""; gene_name "LOC115230746"; transcript_id "XM_029800883.2"; product "actin-related protein 2/3 complex subunit 3"; protein_id "XP_029656743.1"; exon_number "2";
NW_021834256.1	Gnomon	CDS	22097	22102	.	-	0	gene_id "LOC115230746"; db_xref "GeneID:115230746"; gbkey "CDS"; gene "LOC115230746"; ID ""; gene_name "LOC115230746"; transcript_id "XM_029800883.2"; product "actin-related protein 2/3 complex subunit 3"; protein_id "XP_029656743.1"; exon_number "1";
NW_021834256.1	Gnomon	CDS	8624	8683	.	-	0	gene_id "LOC115230746"; db_xref "GeneID:115230746"; gbkey "CDS"; gene "LOC115230746"; ID ""; gene_name "LOC115230746"; transcript_id "XM_029800883.2"; product "actin-related protein 2/3 complex subunit 3"; protein_id "XP_029656743.1"; exon_number "7";
NW_021834256.1	Gnomon	exon	10403	10497	.	-	.	gene_id "LOC115230746"; db_xref "GeneID:115230746"; gbkey "mRNA"; gene "LOC115230746"; ID ""; gene_name "LOC115230746"; transcript_id "XM_029800883.2"; product "actin-related protein 2/3 complex subunit 3"; exon_number "6"; model_evidence "Supporting evidence includes similarity to: 33 Proteins, and 100% coverage of the annotated genomic feature by RNAseq alignments, including 44 samples with support for all annotated introns";
NW_021834256.1	Gnomon	exon	12278	12404	.	-	.	gene_id "LOC115230746"; db_xref "GeneID:115230746"; gbkey "mRNA"; gene "LOC115230746"; ID ""; gene_name "LOC115230746"; transcript_id "XM_029800883.2"; product "actin-related protein 2/3 complex subunit 3"; exon_number "5"; model_evidence "Supporting evidence includes similarity to: 33 Proteins, and 100% coverage of the annotated genomic feature by RNAseq alignments, including 44 samples with support for all annotated introns";
NW_021834256.1	Gnomon	exon	14129	14197	.	-	.	gene_id "LOC115230746"; db_xref "GeneID:115230746"; gbkey "mRNA"; gene "LOC115230746"; ID ""; gene_name "LOC115230746"; transcript_id "XM_029800883.2"; product "actin-related protein 2/3 complex subunit 3"; exon_number "4"; model_evidence "Supporting evidence includes similarity to: 33 Proteins, and 100% coverage of the annotated genomic feature by RNAseq alignments, including 44 samples with support for all annotated introns";
NW_021834256.1	Gnomon	exon	15297	15379	.	-	.	gene_id "LOC115230746"; db_xref "GeneID:115230746"; gbkey "mRNA"; gene "LOC115230746"; ID ""; gene_name "LOC115230746"; transcript_id "XM_029800883.2"; product "actin-related protein 2/3 complex subunit 3"; exon_number "3"; model_evidence "Supporting evidence includes similarity to: 33 Proteins, and 100% coverage of the annotated genomic feature by RNAseq alignments, including 44 samples with support for all annotated introns";
NW_021834256.1	Gnomon	exon	16850	16943	.	-	.	gene_id "LOC115230746"; db_xref "GeneID:115230746"; gbkey "mRNA"; gene "LOC115230746"; ID ""; gene_name "LOC115230746"; transcript_id "XM_029800883.2"; product "actin-related protein 2/3 complex subunit 3"; exon_number "2"; model_evidence "Supporting evidence includes similarity to: 33 Proteins, and 100% coverage of the annotated genomic feature by RNAseq alignments, including 44 samples with support for all annotated introns";
NW_021834256.1	Gnomon	exon	22097	22262	.	-	.	gene_id "LOC115230746"; db_xref "GeneID:115230746"; gbkey "mRNA"; gene "LOC115230746"; ID ""; gene_name "LOC115230746"; transcript_id "XM_029800883.2"; product "actin-related protein 2/3 complex subunit 3"; exon_number "1"; model_evidence "Supporting evidence includes similarity to: 33 Proteins, and 100% coverage of the annotated genomic feature by RNAseq alignments, including 44 samples with support for all annotated introns";
NW_021834256.1	Gnomon	exon	8396	8683	.	-	.	gene_id "LOC115230746"; db_xref "GeneID:115230746"; gbkey "mRNA"; gene "LOC115230746"; ID ""; gene_name "LOC115230746"; transcript_id "XM_029800883.2"; product "actin-related protein 2/3 complex subunit 3"; exon_number "7"; model_evidence "Supporting evidence includes similarity to: 33 Proteins, and 100% coverage of the annotated genomic feature by RNAseq alignments, including 44 samples with support for all annotated introns";
NW_021834256.1	Gnomon	start_codon	22100	22102	.	-	0	gene_id "LOC115230746"; db_xref "GeneID:115230746"; gbkey "CDS"; gene "LOC115230746"; ID ""; gene_name "LOC115230746"; transcript_id "XM_029800883.2"; product "actin-related protein 2/3 complex subunit 3"; protein_id "XP_029656743.1"; exon_number "1";
NW_021834256.1	Gnomon	stop_codon	8621	8623	.	-	0	gene_id "LOC115230746"; db_xref "GeneID:115230746"; gbkey "CDS"; gene "LOC115230746"; ID ""; gene_name "LOC115230746"; transcript_id "XM_029800883.2"; product "actin-related protein 2/3 complex subunit 3"; protein_id "XP_029656743.1"; exon_number "7";
NW_021834256.1	Gnomon	gene	11021	17035	.	+	.	gene_id "LOC118761672"; db_xref "GeneID:118761672"; gbkey "Gene"; gene "LOC118761672"; gene_biotype "lncRNA"; ID ""; gene_name "LOC118761672";
NW_021834256.1	Gnomon	transcript	11021	17035	.	+	.	gene_id "LOC118761672"; ID "XR_004997552.1"; gene_name "LOC118761672"; transcript_id "XR_004997552.1";
NW_021834256.1	Gnomon	exon	11021	11175	.	+	.	gene_id "LOC118761672"; db_xref "GeneID:118761672"; gbkey "ncRNA"; gene "LOC118761672"; ID ""; gene_name "LOC118761672"; transcript_id "XR_004997552.1"; product "uncharacterized LOC118761672"; exon_number "1"; model_evidence "Supporting evidence includes similarity to: 100% coverage of the annotated genomic feature by RNAseq alignments, including 6 samples with support for all annotated introns";
NW_021834256.1	Gnomon	exon	12911	12917	.	+	.	gene_id "LOC118761672"; db_xref "GeneID:118761672"; gbkey "ncRNA"; gene "LOC118761672"; ID ""; gene_name "LOC118761672"; transcript_id "XR_004997552.1"; product "uncharacterized LOC118761672"; exon_number "2"; model_evidence "Supporting evidence includes similarity to: 100% coverage of the annotated genomic feature by RNAseq alignments, including 6 samples with support for all annotated introns";
NW_021834256.1	Gnomon	exon	17020	17035	.	+	.	gene_id "LOC118761672"; db_xref "GeneID:118761672"; gbkey "ncRNA"; gene "LOC118761672"; ID ""; gene_name "LOC118761672"; transcript_id "XR_004997552.1"; product "uncharacterized LOC118761672"; exon_number "3"; model_evidence "Supporting evidence includes similarity to: 100% coverage of the annotated genomic feature by RNAseq alignments, including 6 samples with support for all annotated introns";
NW_021834258.1	Gnomon	gene	29386	30099	.	-	.	gene_id "LOC115230747"; db_xref "GeneID:115230747"; gbkey "Gene"; gene "LOC115230747"; gene_biotype "protein_coding"; ID ""; gene_name "LOC115230747";
NW_021834258.1	Gnomon	transcript	29386	30099	.	-	.	gene_id "LOC115230747"; ID "XM_029800884.1"; gene_name "LOC115230747"; transcript_id "XM_029800884.1";
NW_021834258.1	Gnomon	CDS	29389	30099	.	-	0	gene_id "LOC115230747"; db_xref "GeneID:115230747"; gbkey "CDS"; gene "LOC115230747"; ID ""; gene_name "LOC115230747"; transcript_id "XM_029800884.1"; product "uncharacterized protein LOC115230747"; protein_id "XP_029656744.1"; exon_number "1";
NW_021834258.1	Gnomon	exon	29386	30099	.	-	.	gene_id "LOC115230747"; db_xref "GeneID:115230747"; gbkey "mRNA"; gene "LOC115230747"; ID ""; gene_name "LOC115230747"; transcript_id "XM_029800884.1"; product "uncharacterized LOC115230747"; exon_number "1"; model_evidence "Supporting evidence includes similarity to: 1 Protein";
NW_021834258.1	Gnomon	start_codon	30097	30099	.	-	0	gene_id "LOC115230747"; db_xref "GeneID:115230747"; gbkey "CDS"; gene "LOC115230747"; ID ""; gene_name "LOC115230747"; transcript_id "XM_029800884.1"; product "uncharacterized protein LOC115230747"; protein_id "XP_029656744.1"; exon_number "1";
NW_021834258.1	Gnomon	stop_codon	29386	29388	.	-	0	gene_id "LOC115230747"; db_xref "GeneID:115230747"; gbkey "CDS"; gene "LOC115230747"; ID ""; gene_name "LOC115230747"; transcript_id "XM_029800884.1"; product "uncharacterized protein LOC115230747"; protein_id "XP_029656744.1"; exon_number "1";
NW_021834259.1	Gnomon	gene	15450	18509	.	+	.	gene_id "LOC115230748"; db_xref "GeneID:115230748"; gbkey "Gene"; gene "LOC115230748"; gene_biotype "protein_coding"; ID ""; gene_name "LOC115230748"; partial "true";
NW_021834259.1	Gnomon	transcript	15450	18509	.	+	.	gene_id "LOC115230748"; ID "XM_036499789.1"; gene_name "LOC115230748"; transcript_id "XM_036499789.1";
NW_021834259.1	Gnomon	CDS	16031	17165	.	+	0	gene_id "LOC115230748"; db_xref "GeneID:115230748"; gbkey "CDS"; gene "LOC115230748"; ID ""; gene_name "LOC115230748"; transcript_id "XM_036499789.1"; product "uncharacterized protein LOC115230748"; protein_id "XP_036355682.1"; exon_number "1"; partial "true";
NW_021834259.1	Gnomon	CDS	18483	18506	.	+	2	gene_id "LOC115230748"; db_xref "GeneID:115230748"; gbkey "CDS"; gene "LOC115230748"; ID ""; gene_name "LOC115230748"; transcript_id "XM_036499789.1"; product "uncharacterized protein LOC115230748"; protein_id "XP_036355682.1"; exon_number "2"; partial "true";
NW_021834259.1	Gnomon	exon	15450	17165	.	+	.	gene_id "LOC115230748"; db_xref "GeneID:115230748"; gbkey "mRNA"; gene "LOC115230748"; ID ""; gene_name "LOC115230748"; transcript_id "XM_036499789.1"; product "uncharacterized LOC115230748"; exon_number "1"; model_evidence "Supporting evidence includes similarity to: 4 Proteins, and 100% coverage of the annotated genomic feature by RNAseq alignments, including 2 samples with support for all annotated introns"; partial "true";
NW_021834259.1	Gnomon	exon	18483	18509	.	+	.	gene_id "LOC115230748"; db_xref "GeneID:115230748"; gbkey "mRNA"; gene "LOC115230748"; ID ""; gene_name "LOC115230748"; transcript_id "XM_036499789.1"; product "uncharacterized LOC115230748"; exon_number "2"; model_evidence "Supporting evidence includes similarity to: 4 Proteins, and 100% coverage of the annotated genomic feature by RNAseq alignments, including 2 samples with support for all annotated introns"; partial "true";
NW_021834259.1	Gnomon	start_codon	16031	16033	.	+	0	gene_id "LOC115230748"; db_xref "GeneID:115230748"; gbkey "CDS"; gene "LOC115230748"; ID ""; gene_name "LOC115230748"; transcript_id "XM_036499789.1"; product "uncharacterized protein LOC115230748"; protein_id "XP_036355682.1"; exon_number "1"; partial "true";
NW_021834259.1	Gnomon	stop_codon	18507	18509	.	+	0	gene_id "LOC115230748"; db_xref "GeneID:115230748"; gbkey "CDS"; gene "LOC115230748"; ID ""; gene_name "LOC115230748"; transcript_id "XM_036499789.1"; product "uncharacterized protein LOC115230748"; protein_id "XP_036355682.1"; exon_number "2"; partial "true";
NW_021834260.1	Gnomon	gene	6372	34169	.	+	.	gene_id "LOC115230749"; db_xref "GeneID:115230749"; gbkey "Gene"; gene "LOC115230749"; gene_biotype "protein_coding"; ID ""; gene_name "LOC115230749"; partial "true";
NW_021834260.1	Gnomon~FLAMseq	transcript	6372	34169	.	+	.	gene_id "LOC115230749"; ID "XM_029800886.2"; gene_name "LOC115230749"; transcript_id "FLAMseq_ext~XM_029800886.2"; three_prime_ext "7460";
NW_021834260.1	Gnomon~FLAMseq	exon	16353	16565	.	+	.	gene_id "LOC115230749"; db_xref "GeneID:115230749"; gbkey "mRNA"; gene "LOC115230749"; ID ""; gene_name "LOC115230749"; transcript_id "FLAMseq_ext~XM_029800886.2"; product "kelch-like protein 5"; exon_number "2"; model_evidence "Supporting evidence includes similarity to: 36 Proteins, and 100% coverage of the annotated genomic feature by RNAseq alignments, including 42 samples with support for all annotated introns"; partial "true";
NW_021834260.1	Gnomon~FLAMseq	exon	18537	18726	.	+	.	gene_id "LOC115230749"; db_xref "GeneID:115230749"; gbkey "mRNA"; gene "LOC115230749"; ID ""; gene_name "LOC115230749"; transcript_id "FLAMseq_ext~XM_029800886.2"; product "kelch-like protein 5"; exon_number "3"; model_evidence "Supporting evidence includes similarity to: 36 Proteins, and 100% coverage of the annotated genomic feature by RNAseq alignments, including 42 samples with support for all annotated introns"; partial "true";
NW_021834260.1	Gnomon~FLAMseq	exon	19918	20142	.	+	.	gene_id "LOC115230749"; db_xref "GeneID:115230749"; gbkey "mRNA"; gene "LOC115230749"; ID ""; gene_name "LOC115230749"; transcript_id "FLAMseq_ext~XM_029800886.2"; product "kelch-like protein 5"; exon_number "4"; model_evidence "Supporting evidence includes similarity to: 36 Proteins, and 100% coverage of the annotated genomic feature by RNAseq alignments, including 42 samples with support for all annotated introns"; partial "true";
NW_021834260.1	Gnomon~FLAMseq	exon	21205	21367	.	+	.	gene_id "LOC115230749"; db_xref "GeneID:115230749"; gbkey "mRNA"; gene "LOC115230749"; ID ""; gene_name "LOC115230749"; transcript_id "FLAMseq_ext~XM_029800886.2"; product "kelch-like protein 5"; exon_number "5"; model_evidence "Supporting evidence includes similarity to: 36 Proteins, and 100% coverage of the annotated genomic feature by RNAseq alignments, including 42 samples with support for all annotated introns"; partial "true";
NW_021834260.1	Gnomon~FLAMseq	exon	22066	22278	.	+	.	gene_id "LOC115230749"; db_xref "GeneID:115230749"; gbkey "mRNA"; gene "LOC115230749"; ID ""; gene_name "LOC115230749"; transcript_id "FLAMseq_ext~XM_029800886.2"; product "kelch-like protein 5"; exon_number "6"; model_evidence "Supporting evidence includes similarity to: 36 Proteins, and 100% coverage of the annotated genomic feature by RNAseq alignments, including 42 samples with support for all annotated introns"; partial "true";
NW_021834260.1	Gnomon~FLAMseq	exon	23587	23758	.	+	.	gene_id "LOC115230749"; db_xref "GeneID:115230749"; gbkey "mRNA"; gene "LOC115230749"; ID ""; gene_name "LOC115230749"; transcript_id "FLAMseq_ext~XM_029800886.2"; product "kelch-like protein 5"; exon_number "7"; model_evidence "Supporting evidence includes similarity to: 36 Proteins, and 100% coverage of the annotated genomic feature by RNAseq alignments, including 42 samples with support for all annotated introns"; partial "true";
NW_021834260.1	Gnomon~FLAMseq	exon	24870	26709	.	+	.	gene_id "LOC115230749"; db_xref "GeneID:115230749"; gbkey "mRNA"; gene "LOC115230749"; ID ""; gene_name "LOC115230749"; transcript_id "FLAMseq_ext~XM_029800886.2"; product "kelch-like protein 5"; exon_number "8"; model_evidence "Supporting evidence includes similarity to: 36 Proteins, and 100% coverage of the annotated genomic feature by RNAseq alignments, including 42 samples with support for all annotated introns"; partial "true";
NW_021834260.1	Gnomon~FLAMseq	exon	6372	6617	.	+	.	gene_id "LOC115230749"; db_xref "GeneID:115230749"; gbkey "mRNA"; gene "LOC115230749"; ID ""; gene_name "LOC115230749"; transcript_id "FLAMseq_ext~XM_029800886.2"; product "kelch-like protein 5"; exon_number "1"; model_evidence "Supporting evidence includes similarity to: 36 Proteins, and 100% coverage of the annotated genomic feature by RNAseq alignments, including 42 samples with support for all annotated introns"; partial "true";
NW_021834260.1	Gnomon~FLAMseq	exon	24870	34169	.	+	.	gene_id "LOC115230749"; db_xref "GeneID:115230749"; gbkey "mRNA"; gene "LOC115230749"; ID ""; gene_name "LOC115230749"; transcript_id "FLAMseq_ext~XM_029800886.2"; product ""; exon_number "8"; model_evidence "Supporting evidence includes similarity to: 36 Proteins, and 100% coverage of the annotated genomic feature by RNAseq alignments"; partial "true"; three_prime_ext "7460";
NW_021834260.1	Gnomon	transcript	6372	26709	.	+	.	gene_id "LOC115230749"; ID "XM_029800886.2"; gene_name "LOC115230749"; transcript_id "XM_029800886.2";
NW_021834260.1	Gnomon	CDS	16353	16565	.	+	0	gene_id "LOC115230749"; db_xref "GeneID:115230749"; gbkey "CDS"; gene "LOC115230749"; ID ""; gene_name "LOC115230749"; transcript_id "XM_029800886.2"; product "kelch-like protein 5"; protein_id "XP_029656746.2"; exon_number "2"; partial "true";
NW_021834260.1	Gnomon	CDS	18537	18726	.	+	0	gene_id "LOC115230749"; db_xref "GeneID:115230749"; gbkey "CDS"; gene "LOC115230749"; ID ""; gene_name "LOC115230749"; transcript_id "XM_029800886.2"; product "kelch-like protein 5"; protein_id "XP_029656746.2"; exon_number "3"; partial "true";
NW_021834260.1	Gnomon	CDS	19918	20142	.	+	2	gene_id "LOC115230749"; db_xref "GeneID:115230749"; gbkey "CDS"; gene "LOC115230749"; ID ""; gene_name "LOC115230749"; transcript_id "XM_029800886.2"; product "kelch-like protein 5"; protein_id "XP_029656746.2"; exon_number "4"; partial "true";
NW_021834260.1	Gnomon	CDS	21205	21367	.	+	2	gene_id "LOC115230749"; db_xref "GeneID:115230749"; gbkey "CDS"; gene "LOC115230749"; ID ""; gene_name "LOC115230749"; transcript_id "XM_029800886.2"; product "kelch-like protein 5"; protein_id "XP_029656746.2"; exon_number "5"; partial "true";
NW_021834260.1	Gnomon	CDS	22066	22278	.	+	1	gene_id "LOC115230749"; db_xref "GeneID:115230749"; gbkey "CDS"; gene "LOC115230749"; ID ""; gene_name "LOC115230749"; transcript_id "XM_029800886.2"; product "kelch-like protein 5"; protein_id "XP_029656746.2"; exon_number "6"; partial "true";
NW_021834260.1	Gnomon	CDS	23587	23758	.	+	1	gene_id "LOC115230749"; db_xref "GeneID:115230749"; gbkey "CDS"; gene "LOC115230749"; ID ""; gene_name "LOC115230749"; transcript_id "XM_029800886.2"; product "kelch-like protein 5"; protein_id "XP_029656746.2"; exon_number "7"; partial "true";
NW_021834260.1	Gnomon	CDS	24870	24929	.	+	0	gene_id "LOC115230749"; db_xref "GeneID:115230749"; gbkey "CDS"; gene "LOC115230749"; ID ""; gene_name "LOC115230749"; transcript_id "XM_029800886.2"; product "kelch-like protein 5"; protein_id "XP_029656746.2"; exon_number "8"; partial "true";
NW_021834260.1	Gnomon	CDS	6372	6617	.	+	0	gene_id "LOC115230749"; db_xref "GeneID:115230749"; gbkey "CDS"; gene "LOC115230749"; ID ""; gene_name "LOC115230749"; transcript_id "XM_029800886.2"; product "kelch-like protein 5"; protein_id "XP_029656746.2"; exon_number "1"; partial "true";
NW_021834260.1	Gnomon	exon	16353	16565	.	+	.	gene_id "LOC115230749"; db_xref "GeneID:115230749"; gbkey "mRNA"; gene "LOC115230749"; ID ""; gene_name "LOC115230749"; transcript_id "XM_029800886.2"; product "kelch-like protein 5"; exon_number "2"; model_evidence "Supporting evidence includes similarity to: 36 Proteins, and 100% coverage of the annotated genomic feature by RNAseq alignments, including 42 samples with support for all annotated introns"; partial "true";
NW_021834260.1	Gnomon	exon	18537	18726	.	+	.	gene_id "LOC115230749"; db_xref "GeneID:115230749"; gbkey "mRNA"; gene "LOC115230749"; ID ""; gene_name "LOC115230749"; transcript_id "XM_029800886.2"; product "kelch-like protein 5"; exon_number "3"; model_evidence "Supporting evidence includes similarity to: 36 Proteins, and 100% coverage of the annotated genomic feature by RNAseq alignments, including 42 samples with support for all annotated introns"; partial "true";
NW_021834260.1	Gnomon	exon	19918	20142	.	+	.	gene_id "LOC115230749"; db_xref "GeneID:115230749"; gbkey "mRNA"; gene "LOC115230749"; ID ""; gene_name "LOC115230749"; transcript_id "XM_029800886.2"; product "kelch-like protein 5"; exon_number "4"; model_evidence "Supporting evidence includes similarity to: 36 Proteins, and 100% coverage of the annotated genomic feature by RNAseq alignments, including 42 samples with support for all annotated introns"; partial "true";
NW_021834260.1	Gnomon	exon	21205	21367	.	+	.	gene_id "LOC115230749"; db_xref "GeneID:115230749"; gbkey "mRNA"; gene "LOC115230749"; ID ""; gene_name "LOC115230749"; transcript_id "XM_029800886.2"; product "kelch-like protein 5"; exon_number "5"; model_evidence "Supporting evidence includes similarity to: 36 Proteins, and 100% coverage of the annotated genomic feature by RNAseq alignments, including 42 samples with support for all annotated introns"; partial "true";
NW_021834260.1	Gnomon	exon	22066	22278	.	+	.	gene_id "LOC115230749"; db_xref "GeneID:115230749"; gbkey "mRNA"; gene "LOC115230749"; ID ""; gene_name "LOC115230749"; transcript_id "XM_029800886.2"; product "kelch-like protein 5"; exon_number "6"; model_evidence "Supporting evidence includes similarity to: 36 Proteins, and 100% coverage of the annotated genomic feature by RNAseq alignments, including 42 samples with support for all annotated introns"; partial "true";
NW_021834260.1	Gnomon	exon	23587	23758	.	+	.	gene_id "LOC115230749"; db_xref "GeneID:115230749"; gbkey "mRNA"; gene "LOC115230749"; ID ""; gene_name "LOC115230749"; transcript_id "XM_029800886.2"; product "kelch-like protein 5"; exon_number "7"; model_evidence "Supporting evidence includes similarity to: 36 Proteins, and 100% coverage of the annotated genomic feature by RNAseq alignments, including 42 samples with support for all annotated introns"; partial "true";
NW_021834260.1	Gnomon	exon	24870	26709	.	+	.	gene_id "LOC115230749"; db_xref "GeneID:115230749"; gbkey "mRNA"; gene "LOC115230749"; ID ""; gene_name "LOC115230749"; transcript_id "XM_029800886.2"; product "kelch-like protein 5"; exon_number "8"; model_evidence "Supporting evidence includes similarity to: 36 Proteins, and 100% coverage of the annotated genomic feature by RNAseq alignments, including 42 samples with support for all annotated introns"; partial "true";
NW_021834260.1	Gnomon	exon	6372	6617	.	+	.	gene_id "LOC115230749"; db_xref "GeneID:115230749"; gbkey "mRNA"; gene "LOC115230749"; ID ""; gene_name "LOC115230749"; transcript_id "XM_029800886.2"; product "kelch-like protein 5"; exon_number "1"; model_evidence "Supporting evidence includes similarity to: 36 Proteins, and 100% coverage of the annotated genomic feature by RNAseq alignments, including 42 samples with support for all annotated introns"; partial "true";
NW_021834260.1	Gnomon	start_codon	6372	6374	.	+	0	gene_id "LOC115230749"; db_xref "GeneID:115230749"; gbkey "CDS"; gene "LOC115230749"; ID ""; gene_name "LOC115230749"; transcript_id "XM_029800886.2"; product "kelch-like protein 5"; protein_id "XP_029656746.2"; exon_number "1"; partial "true";
NW_021834260.1	Gnomon	stop_codon	24930	24932	.	+	0	gene_id "LOC115230749"; db_xref "GeneID:115230749"; gbkey "CDS"; gene "LOC115230749"; ID ""; gene_name "LOC115230749"; transcript_id "XM_029800886.2"; product "kelch-like protein 5"; protein_id "XP_029656746.2"; exon_number "8"; partial "true";
NW_021834262.1	Gnomon	gene	12668	39205	.	+	.	gene_id "LOC115230751"; db_xref "GeneID:115230751"; gbkey "Gene"; gene "LOC115230751"; gene_biotype "protein_coding"; ID ""; gene_name "LOC115230751";
NW_021834262.1	Gnomon	transcript	12668	39205	.	+	.	gene_id "LOC115230751"; ID "XM_029800888.1"; gene_name "LOC115230751"; transcript_id "XM_029800888.1";
NW_021834262.1	Gnomon	CDS	12668	12754	.	+	0	gene_id "LOC115230751"; db_xref "GeneID:115230751"; gbkey "CDS"; gene "LOC115230751"; ID ""; gene_name "LOC115230751"; transcript_id "XM_029800888.1"; product "histidine-rich glycoprotein-like"; protein_id "XP_029656748.1"; exon_number "1";
NW_021834262.1	Gnomon	CDS	17004	18528	.	+	0	gene_id "LOC115230751"; db_xref "GeneID:115230751"; gbkey "CDS"; gene "LOC115230751"; ID ""; gene_name "LOC115230751"; transcript_id "XM_029800888.1"; product "histidine-rich glycoprotein-like"; protein_id "XP_029656748.1"; exon_number "2";
NW_021834262.1	Gnomon	CDS	39189	39202	.	+	2	gene_id "LOC115230751"; db_xref "GeneID:115230751"; gbkey "CDS"; gene "LOC115230751"; ID ""; gene_name "LOC115230751"; transcript_id "XM_029800888.1"; product "histidine-rich glycoprotein-like"; protein_id "XP_029656748.1"; exon_number "3";
NW_021834262.1	Gnomon	exon	12668	12754	.	+	.	gene_id "LOC115230751"; db_xref "GeneID:115230751"; gbkey "mRNA"; gene "LOC115230751"; ID ""; gene_name "LOC115230751"; transcript_id "XM_029800888.1"; product "histidine-rich glycoprotein-like"; exon_number "1"; model_evidence "Supporting evidence includes similarity to: 2 Proteins";
NW_021834262.1	Gnomon	exon	17004	18528	.	+	.	gene_id "LOC115230751"; db_xref "GeneID:115230751"; gbkey "mRNA"; gene "LOC115230751"; ID ""; gene_name "LOC115230751"; transcript_id "XM_029800888.1"; product "histidine-rich glycoprotein-like"; exon_number "2"; model_evidence "Supporting evidence includes similarity to: 2 Proteins";
NW_021834262.1	Gnomon	exon	39189	39205	.	+	.	gene_id "LOC115230751"; db_xref "GeneID:115230751"; gbkey "mRNA"; gene "LOC115230751"; ID ""; gene_name "LOC115230751"; transcript_id "XM_029800888.1"; product "histidine-rich glycoprotein-like"; exon_number "3"; model_evidence "Supporting evidence includes similarity to: 2 Proteins";
NW_021834262.1	Gnomon	start_codon	12668	12670	.	+	0	gene_id "LOC115230751"; db_xref "GeneID:115230751"; gbkey "CDS"; gene "LOC115230751"; ID ""; gene_name "LOC115230751"; transcript_id "XM_029800888.1"; product "histidine-rich glycoprotein-like"; protein_id "XP_029656748.1"; exon_number "1";
NW_021834262.1	Gnomon	stop_codon	39203	39205	.	+	0	gene_id "LOC115230751"; db_xref "GeneID:115230751"; gbkey "CDS"; gene "LOC115230751"; ID ""; gene_name "LOC115230751"; transcript_id "XM_029800888.1"; product "histidine-rich glycoprotein-like"; protein_id "XP_029656748.1"; exon_number "3";
NW_021834267.1	Gnomon	gene	6190	53261	.	+	.	gene_id "LOC115230752"; db_xref "GeneID:115230752"; gbkey "Gene"; gene "LOC115230752"; gene_biotype "protein_coding"; ID ""; gene_name "LOC115230752";
NW_021834267.1	Gnomon~Covext	transcript	6190	53261	.	+	.	gene_id "LOC115230752"; ID "XM_029800889.2"; gene_name "LOC115230752"; transcript_id "Covext~XM_029800889.2";
NW_021834267.1	Covext	exon	11585	11789	.	+	.	gene_id "LOC115230752"; db_xref "GeneID:115230752"; gbkey "mRNA"; gene "LOC115230752"; ID ""; gene_name "LOC115230752"; transcript_id "Covext~XM_029800889.2"; product "uncharacterized LOC115230752"; exon_number "4"; model_evidence "Supporting evidence includes similarity to: 100% coverage of the annotated genomic feature by RNAseq alignments, including 36 samples with support for all annotated introns";
NW_021834267.1	Covext	exon	13581	13823	.	+	.	gene_id "LOC115230752"; db_xref "GeneID:115230752"; gbkey "mRNA"; gene "LOC115230752"; ID ""; gene_name "LOC115230752"; transcript_id "Covext~XM_029800889.2"; product "uncharacterized LOC115230752"; exon_number "5"; model_evidence "Supporting evidence includes similarity to: 100% coverage of the annotated genomic feature by RNAseq alignments, including 36 samples with support for all annotated introns";
NW_021834267.1	Covext	exon	14889	14953	.	+	.	gene_id "LOC115230752"; db_xref "GeneID:115230752"; gbkey "mRNA"; gene "LOC115230752"; ID ""; gene_name "LOC115230752"; transcript_id "Covext~XM_029800889.2"; product "uncharacterized LOC115230752"; exon_number "6"; model_evidence "Supporting evidence includes similarity to: 100% coverage of the annotated genomic feature by RNAseq alignments, including 36 samples with support for all annotated introns";
NW_021834267.1	Covext	exon	36733	36847	.	+	.	gene_id "LOC115230752"; db_xref "GeneID:115230752"; gbkey "mRNA"; gene "LOC115230752"; ID ""; gene_name "LOC115230752"; transcript_id "Covext~XM_029800889.2"; product "uncharacterized LOC115230752"; exon_number "7"; model_evidence "Supporting evidence includes similarity to: 100% coverage of the annotated genomic feature by RNAseq alignments, including 36 samples with support for all annotated introns";
NW_021834267.1	Covext	exon	39142	39263	.	+	.	gene_id "LOC115230752"; db_xref "GeneID:115230752"; gbkey "mRNA"; gene "LOC115230752"; ID ""; gene_name "LOC115230752"; transcript_id "Covext~XM_029800889.2"; product "uncharacterized LOC115230752"; exon_number "8"; model_evidence "Supporting evidence includes similarity to: 100% coverage of the annotated genomic feature by RNAseq alignments, including 36 samples with support for all annotated introns";
NW_021834267.1	Covext	exon	43806	43913	.	+	.	gene_id "LOC115230752"; db_xref "GeneID:115230752"; gbkey "mRNA"; gene "LOC115230752"; ID ""; gene_name "LOC115230752"; transcript_id "Covext~XM_029800889.2"; product "uncharacterized LOC115230752"; exon_number "9"; model_evidence "Supporting evidence includes similarity to: 100% coverage of the annotated genomic feature by RNAseq alignments, including 36 samples with support for all annotated introns";
NW_021834267.1	Covext	exon	52994	53161	.	+	.	gene_id "LOC115230752"; db_xref "GeneID:115230752"; gbkey "mRNA"; gene "LOC115230752"; ID ""; gene_name "LOC115230752"; transcript_id "Covext~XM_029800889.2"; product "uncharacterized LOC115230752"; exon_number "10"; model_evidence "Supporting evidence includes similarity to: 100% coverage of the annotated genomic feature by RNAseq alignments, including 36 samples with support for all annotated introns";
NW_021834267.1	Covext	exon	6190	6353	.	+	.	gene_id "LOC115230752"; db_xref "GeneID:115230752"; gbkey "mRNA"; gene "LOC115230752"; ID ""; gene_name "LOC115230752"; transcript_id "Covext~XM_029800889.2"; product "uncharacterized LOC115230752"; exon_number "1"; model_evidence "Supporting evidence includes similarity to: 100% coverage of the annotated genomic feature by RNAseq alignments, including 36 samples with support for all annotated introns";
NW_021834267.1	Covext	exon	8238	8382	.	+	.	gene_id "LOC115230752"; db_xref "GeneID:115230752"; gbkey "mRNA"; gene "LOC115230752"; ID ""; gene_name "LOC115230752"; transcript_id "Covext~XM_029800889.2"; product "uncharacterized LOC115230752"; exon_number "2"; model_evidence "Supporting evidence includes similarity to: 100% coverage of the annotated genomic feature by RNAseq alignments, including 36 samples with support for all annotated introns";
NW_021834267.1	Covext	exon	9592	9779	.	+	.	gene_id "LOC115230752"; db_xref "GeneID:115230752"; gbkey "mRNA"; gene "LOC115230752"; ID ""; gene_name "LOC115230752"; transcript_id "Covext~XM_029800889.2"; product "uncharacterized LOC115230752"; exon_number "3"; model_evidence "Supporting evidence includes similarity to: 100% coverage of the annotated genomic feature by RNAseq alignments, including 36 samples with support for all annotated introns";
NW_021834267.1	Covext	exon	52994	53261	.	+	.	gene_id "LOC115230752"; db_xref "GeneID:115230752"; gbkey "mRNA"; gene "LOC115230752"; ID ""; gene_name "LOC115230752"; transcript_id "Covext~XM_029800889.2"; product "uncharacterized LOC115230752"; exon_number "10"; model_evidence "Supporting evidence includes similarity to: 100% coverage of the annotated genomic feature by RNAseq alignments, including 36 samples with support for all annotated introns"; three_prime_ext "100";
NW_021834267.1	Gnomon	transcript	6190	53161	.	+	.	gene_id "LOC115230752"; ID "XM_029800889.2"; gene_name "LOC115230752"; transcript_id "XM_029800889.2";
NW_021834267.1	Gnomon	CDS	11585	11789	.	+	0	gene_id "LOC115230752"; db_xref "GeneID:115230752"; gbkey "CDS"; gene "LOC115230752"; ID ""; gene_name "LOC115230752"; transcript_id "XM_029800889.2"; product "uncharacterized protein LOC115230752"; protein_id "XP_029656749.2"; exon_number "4";
NW_021834267.1	Gnomon	CDS	13581	13823	.	+	2	gene_id "LOC115230752"; db_xref "GeneID:115230752"; gbkey "CDS"; gene "LOC115230752"; ID ""; gene_name "LOC115230752"; transcript_id "XM_029800889.2"; product "uncharacterized protein LOC115230752"; protein_id "XP_029656749.2"; exon_number "5";
NW_021834267.1	Gnomon	CDS	14889	14953	.	+	2	gene_id "LOC115230752"; db_xref "GeneID:115230752"; gbkey "CDS"; gene "LOC115230752"; ID ""; gene_name "LOC115230752"; transcript_id "XM_029800889.2"; product "uncharacterized protein LOC115230752"; protein_id "XP_029656749.2"; exon_number "6";
NW_021834267.1	Gnomon	CDS	36733	36847	.	+	0	gene_id "LOC115230752"; db_xref "GeneID:115230752"; gbkey "CDS"; gene "LOC115230752"; ID ""; gene_name "LOC115230752"; transcript_id "XM_029800889.2"; product "uncharacterized protein LOC115230752"; protein_id "XP_029656749.2"; exon_number "7";
NW_021834267.1	Gnomon	CDS	39142	39263	.	+	2	gene_id "LOC115230752"; db_xref "GeneID:115230752"; gbkey "CDS"; gene "LOC115230752"; ID ""; gene_name "LOC115230752"; transcript_id "XM_029800889.2"; product "uncharacterized protein LOC115230752"; protein_id "XP_029656749.2"; exon_number "8";
NW_021834267.1	Gnomon	CDS	43806	43913	.	+	0	gene_id "LOC115230752"; db_xref "GeneID:115230752"; gbkey "CDS"; gene "LOC115230752"; ID ""; gene_name "LOC115230752"; transcript_id "XM_029800889.2"; product "uncharacterized protein LOC115230752"; protein_id "XP_029656749.2"; exon_number "9";
NW_021834267.1	Gnomon	CDS	52994	53143	.	+	0	gene_id "LOC115230752"; db_xref "GeneID:115230752"; gbkey "CDS"; gene "LOC115230752"; ID ""; gene_name "LOC115230752"; transcript_id "XM_029800889.2"; product "uncharacterized protein LOC115230752"; protein_id "XP_029656749.2"; exon_number "10";
NW_021834267.1	Gnomon	CDS	9756	9779	.	+	0	gene_id "LOC115230752"; db_xref "GeneID:115230752"; gbkey "CDS"; gene "LOC115230752"; ID ""; gene_name "LOC115230752"; transcript_id "XM_029800889.2"; product "uncharacterized protein LOC115230752"; protein_id "XP_029656749.2"; exon_number "3";
NW_021834267.1	Gnomon	exon	11585	11789	.	+	.	gene_id "LOC115230752"; db_xref "GeneID:115230752"; gbkey "mRNA"; gene "LOC115230752"; ID ""; gene_name "LOC115230752"; transcript_id "XM_029800889.2"; product "uncharacterized LOC115230752"; exon_number "4"; model_evidence "Supporting evidence includes similarity to: 100% coverage of the annotated genomic feature by RNAseq alignments, including 36 samples with support for all annotated introns";
NW_021834267.1	Gnomon	exon	13581	13823	.	+	.	gene_id "LOC115230752"; db_xref "GeneID:115230752"; gbkey "mRNA"; gene "LOC115230752"; ID ""; gene_name "LOC115230752"; transcript_id "XM_029800889.2"; product "uncharacterized LOC115230752"; exon_number "5"; model_evidence "Supporting evidence includes similarity to: 100% coverage of the annotated genomic feature by RNAseq alignments, including 36 samples with support for all annotated introns";
NW_021834267.1	Gnomon	exon	14889	14953	.	+	.	gene_id "LOC115230752"; db_xref "GeneID:115230752"; gbkey "mRNA"; gene "LOC115230752"; ID ""; gene_name "LOC115230752"; transcript_id "XM_029800889.2"; product "uncharacterized LOC115230752"; exon_number "6"; model_evidence "Supporting evidence includes similarity to: 100% coverage of the annotated genomic feature by RNAseq alignments, including 36 samples with support for all annotated introns";
NW_021834267.1	Gnomon	exon	36733	36847	.	+	.	gene_id "LOC115230752"; db_xref "GeneID:115230752"; gbkey "mRNA"; gene "LOC115230752"; ID ""; gene_name "LOC115230752"; transcript_id "XM_029800889.2"; product "uncharacterized LOC115230752"; exon_number "7"; model_evidence "Supporting evidence includes similarity to: 100% coverage of the annotated genomic feature by RNAseq alignments, including 36 samples with support for all annotated introns";
NW_021834267.1	Gnomon	exon	39142	39263	.	+	.	gene_id "LOC115230752"; db_xref "GeneID:115230752"; gbkey "mRNA"; gene "LOC115230752"; ID ""; gene_name "LOC115230752"; transcript_id "XM_029800889.2"; product "uncharacterized LOC115230752"; exon_number "8"; model_evidence "Supporting evidence includes similarity to: 100% coverage of the annotated genomic feature by RNAseq alignments, including 36 samples with support for all annotated introns";
NW_021834267.1	Gnomon	exon	43806	43913	.	+	.	gene_id "LOC115230752"; db_xref "GeneID:115230752"; gbkey "mRNA"; gene "LOC115230752"; ID ""; gene_name "LOC115230752"; transcript_id "XM_029800889.2"; product "uncharacterized LOC115230752"; exon_number "9"; model_evidence "Supporting evidence includes similarity to: 100% coverage of the annotated genomic feature by RNAseq alignments, including 36 samples with support for all annotated introns";
NW_021834267.1	Gnomon	exon	52994	53161	.	+	.	gene_id "LOC115230752"; db_xref "GeneID:115230752"; gbkey "mRNA"; gene "LOC115230752"; ID ""; gene_name "LOC115230752"; transcript_id "XM_029800889.2"; product "uncharacterized LOC115230752"; exon_number "10"; model_evidence "Supporting evidence includes similarity to: 100% coverage of the annotated genomic feature by RNAseq alignments, including 36 samples with support for all annotated introns";
NW_021834267.1	Gnomon	exon	6190	6353	.	+	.	gene_id "LOC115230752"; db_xref "GeneID:115230752"; gbkey "mRNA"; gene "LOC115230752"; ID ""; gene_name "LOC115230752"; transcript_id "XM_029800889.2"; product "uncharacterized LOC115230752"; exon_number "1"; model_evidence "Supporting evidence includes similarity to: 100% coverage of the annotated genomic feature by RNAseq alignments, including 36 samples with support for all annotated introns";
NW_021834267.1	Gnomon	exon	8238	8382	.	+	.	gene_id "LOC115230752"; db_xref "GeneID:115230752"; gbkey "mRNA"; gene "LOC115230752"; ID ""; gene_name "LOC115230752"; transcript_id "XM_029800889.2"; product "uncharacterized LOC115230752"; exon_number "2"; model_evidence "Supporting evidence includes similarity to: 100% coverage of the annotated genomic feature by RNAseq alignments, including 36 samples with support for all annotated introns";
NW_021834267.1	Gnomon	exon	9592	9779	.	+	.	gene_id "LOC115230752"; db_xref "GeneID:115230752"; gbkey "mRNA"; gene "LOC115230752"; ID ""; gene_name "LOC115230752"; transcript_id "XM_029800889.2"; product "uncharacterized LOC115230752"; exon_number "3"; model_evidence "Supporting evidence includes similarity to: 100% coverage of the annotated genomic feature by RNAseq alignments, including 36 samples with support for all annotated introns";
NW_021834267.1	Gnomon	start_codon	9756	9758	.	+	0	gene_id "LOC115230752"; db_xref "GeneID:115230752"; gbkey "CDS"; gene "LOC115230752"; ID ""; gene_name "LOC115230752"; transcript_id "XM_029800889.2"; product "uncharacterized protein LOC115230752"; protein_id "XP_029656749.2"; exon_number "3";
NW_021834267.1	Gnomon	stop_codon	53144	53146	.	+	0	gene_id "LOC115230752"; db_xref "GeneID:115230752"; gbkey "CDS"; gene "LOC115230752"; ID ""; gene_name "LOC115230752"; transcript_id "XM_029800889.2"; product "uncharacterized protein LOC115230752"; protein_id "XP_029656749.2"; exon_number "10";
NW_021834269.1	Gnomon	gene	34947	48924	.	+	.	gene_id "LOC115230753"; db_xref "GeneID:115230753"; gbkey "Gene"; gene "LOC115230753"; gene_biotype "lncRNA"; ID ""; gene_name "LOC115230753";
NW_021834269.1	Gnomon	transcript	34947	48924	.	+	.	gene_id "LOC115230753"; ID "XR_003883460.2"; gene_name "LOC115230753"; transcript_id "XR_003883460.2";
NW_021834269.1	Gnomon	exon	34947	35080	.	+	.	gene_id "LOC115230753"; db_xref "GeneID:115230753"; gbkey "ncRNA"; gene "LOC115230753"; ID ""; gene_name "LOC115230753"; transcript_id "XR_003883460.2"; product "uncharacterized LOC115230753"; exon_number "1"; model_evidence "Supporting evidence includes similarity to: 100% coverage of the annotated genomic feature by RNAseq alignments, including 1 sample with support for all annotated introns";
NW_021834269.1	Gnomon	exon	42809	42903	.	+	.	gene_id "LOC115230753"; db_xref "GeneID:115230753"; gbkey "ncRNA"; gene "LOC115230753"; ID ""; gene_name "LOC115230753"; transcript_id "XR_003883460.2"; product "uncharacterized LOC115230753"; exon_number "2"; model_evidence "Supporting evidence includes similarity to: 100% coverage of the annotated genomic feature by RNAseq alignments, including 1 sample with support for all annotated introns";
NW_021834269.1	Gnomon	exon	48517	48924	.	+	.	gene_id "LOC115230753"; db_xref "GeneID:115230753"; gbkey "ncRNA"; gene "LOC115230753"; ID ""; gene_name "LOC115230753"; transcript_id "XR_003883460.2"; product "uncharacterized LOC115230753"; exon_number "3"; model_evidence "Supporting evidence includes similarity to: 100% coverage of the annotated genomic feature by RNAseq alignments, including 1 sample with support for all annotated introns";
NW_021834270.1	Gnomon	gene	35647	36082	.	-	.	gene_id "LOC115230754"; db_xref "GeneID:115230754"; gbkey "Gene"; gene "LOC115230754"; gene_biotype "protein_coding"; ID ""; gene_name "LOC115230754";
NW_021834270.1	Gnomon	transcript	35647	36082	.	-	.	gene_id "LOC115230754"; ID "XM_029800890.1"; gene_name "LOC115230754"; transcript_id "XM_029800890.1";
NW_021834270.1	Gnomon	CDS	35650	35789	.	-	2	gene_id "LOC115230754"; db_xref "GeneID:115230754"; gbkey "CDS"; gene "LOC115230754"; ID ""; gene_name "LOC115230754"; transcript_id "XM_029800890.1"; product "uncharacterized protein LOC115230754"; protein_id "XP_029656750.1"; exon_number "2";
NW_021834270.1	Gnomon	CDS	35998	36064	.	-	0	gene_id "LOC115230754"; db_xref "GeneID:115230754"; gbkey "CDS"; gene "LOC115230754"; ID ""; gene_name "LOC115230754"; transcript_id "XM_029800890.1"; product "uncharacterized protein LOC115230754"; protein_id "XP_029656750.1"; exon_number "1";
NW_021834270.1	Gnomon	exon	35647	35789	.	-	.	gene_id "LOC115230754"; db_xref "GeneID:115230754"; gbkey "mRNA"; gene "LOC115230754"; ID ""; gene_name "LOC115230754"; transcript_id "XM_029800890.1"; product "uncharacterized LOC115230754"; exon_number "2"; model_evidence "Supporting evidence includes similarity to: 5 Proteins";
NW_021834270.1	Gnomon	exon	35998	36082	.	-	.	gene_id "LOC115230754"; db_xref "GeneID:115230754"; gbkey "mRNA"; gene "LOC115230754"; ID ""; gene_name "LOC115230754"; transcript_id "XM_029800890.1"; product "uncharacterized LOC115230754"; exon_number "1"; model_evidence "Supporting evidence includes similarity to: 5 Proteins";
NW_021834270.1	Gnomon	start_codon	36062	36064	.	-	0	gene_id "LOC115230754"; db_xref "GeneID:115230754"; gbkey "CDS"; gene "LOC115230754"; ID ""; gene_name "LOC115230754"; transcript_id "XM_029800890.1"; product "uncharacterized protein LOC115230754"; protein_id "XP_029656750.1"; exon_number "1";
NW_021834270.1	Gnomon	stop_codon	35647	35649	.	-	0	gene_id "LOC115230754"; db_xref "GeneID:115230754"; gbkey "CDS"; gene "LOC115230754"; ID ""; gene_name "LOC115230754"; transcript_id "XM_029800890.1"; product "uncharacterized protein LOC115230754"; protein_id "XP_029656750.1"; exon_number "2";
NW_021834272.1	Gnomon	gene	40122	40673	.	+	.	gene_id "LOC115230757"; db_xref "GeneID:115230757"; gbkey "Gene"; gene "LOC115230757"; gene_biotype "protein_coding"; ID ""; gene_name "LOC115230757";
NW_021834272.1	Gnomon	transcript	40122	40673	.	+	.	gene_id "LOC115230757"; ID "XM_029800891.1"; gene_name "LOC115230757"; transcript_id "XM_029800891.1";
NW_021834272.1	Gnomon	CDS	40122	40670	.	+	0	gene_id "LOC115230757"; db_xref "GeneID:115230757"; gbkey "CDS"; gene "LOC115230757"; ID ""; gene_name "LOC115230757"; transcript_id "XM_029800891.1"; product "uncharacterized protein LOC115230757"; protein_id "XP_029656751.1"; exon_number "1";
NW_021834272.1	Gnomon	exon	40122	40673	.	+	.	gene_id "LOC115230757"; db_xref "GeneID:115230757"; gbkey "mRNA"; gene "LOC115230757"; ID ""; gene_name "LOC115230757"; transcript_id "XM_029800891.1"; product "uncharacterized LOC115230757"; exon_number "1"; model_evidence "Supporting evidence includes similarity to: 1 Protein";
NW_021834272.1	Gnomon	start_codon	40122	40124	.	+	0	gene_id "LOC115230757"; db_xref "GeneID:115230757"; gbkey "CDS"; gene "LOC115230757"; ID ""; gene_name "LOC115230757"; transcript_id "XM_029800891.1"; product "uncharacterized protein LOC115230757"; protein_id "XP_029656751.1"; exon_number "1";
NW_021834272.1	Gnomon	stop_codon	40671	40673	.	+	0	gene_id "LOC115230757"; db_xref "GeneID:115230757"; gbkey "CDS"; gene "LOC115230757"; ID ""; gene_name "LOC115230757"; transcript_id "XM_029800891.1"; product "uncharacterized protein LOC115230757"; protein_id "XP_029656751.1"; exon_number "1";
NW_021834272.1	Gnomon	gene	25460	28951	.	+	.	gene_id "LOC115230758"; db_xref "GeneID:115230758"; gbkey "Gene"; gene "LOC115230758"; gene_biotype "protein_coding"; ID ""; gene_name "LOC115230758";
NW_021834272.1	Gnomon	transcript	25460	28951	.	+	.	gene_id "LOC115230758"; ID "XM_029800893.1"; gene_name "LOC115230758"; transcript_id "XM_029800893.1";
NW_021834272.1	Gnomon	CDS	25472	25576	.	+	0	gene_id "LOC115230758"; db_xref "GeneID:115230758"; gbkey "CDS"; gene "LOC115230758"; ID ""; gene_name "LOC115230758"; transcript_id "XM_029800893.1"; product "histone H3.2-like"; protein_id "XP_029656753.1"; exon_number "1";
NW_021834272.1	Gnomon	CDS	28608	28910	.	+	0	gene_id "LOC115230758"; db_xref "GeneID:115230758"; gbkey "CDS"; gene "LOC115230758"; ID ""; gene_name "LOC115230758"; transcript_id "XM_029800893.1"; product "histone H3.2-like"; protein_id "XP_029656753.1"; exon_number "2";
NW_021834272.1	Gnomon	exon	25460	25576	.	+	.	gene_id "LOC115230758"; db_xref "GeneID:115230758"; gbkey "mRNA"; gene "LOC115230758"; ID ""; gene_name "LOC115230758"; transcript_id "XM_029800893.1"; product "histone H3.2-like"; exon_number "1"; model_evidence "Supporting evidence includes similarity to: 8 Proteins, and 100% coverage of the annotated genomic feature by RNAseq alignments, including 1 sample with support for all annotated introns";
NW_021834272.1	Gnomon	exon	28608	28951	.	+	.	gene_id "LOC115230758"; db_xref "GeneID:115230758"; gbkey "mRNA"; gene "LOC115230758"; ID ""; gene_name "LOC115230758"; transcript_id "XM_029800893.1"; product "histone H3.2-like"; exon_number "2"; model_evidence "Supporting evidence includes similarity to: 8 Proteins, and 100% coverage of the annotated genomic feature by RNAseq alignments, including 1 sample with support for all annotated introns";
NW_021834272.1	Gnomon	start_codon	25472	25474	.	+	0	gene_id "LOC115230758"; db_xref "GeneID:115230758"; gbkey "CDS"; gene "LOC115230758"; ID ""; gene_name "LOC115230758"; transcript_id "XM_029800893.1"; product "histone H3.2-like"; protein_id "XP_029656753.1"; exon_number "1";
NW_021834272.1	Gnomon	stop_codon	28911	28913	.	+	0	gene_id "LOC115230758"; db_xref "GeneID:115230758"; gbkey "CDS"; gene "LOC115230758"; ID ""; gene_name "LOC115230758"; transcript_id "XM_029800893.1"; product "histone H3.2-like"; protein_id "XP_029656753.1"; exon_number "2";
NW_021834272.1	Gnomon	gene	27805	28201	.	-	.	gene_id "LOC115230759"; db_xref "GeneID:115230759"; gbkey "Gene"; gene "LOC115230759"; gene_biotype "protein_coding"; ID ""; gene_name "LOC115230759";
NW_021834272.1	Gnomon	transcript	27805	28201	.	-	.	gene_id "LOC115230759"; ID "XM_029800894.2"; gene_name "LOC115230759"; transcript_id "XM_029800894.2";
NW_021834272.1	Gnomon	CDS	27845	28201	.	-	0	gene_id "LOC115230759"; db_xref "GeneID:115230759"; gbkey "CDS"; gene "LOC115230759"; ID ""; gene_name "LOC115230759"; transcript_id "XM_029800894.2"; product "histone H2A-beta, sperm-like"; protein_id "XP_029656754.1"; exon_number "1";
NW_021834272.1	Gnomon	exon	27805	28201	.	-	.	gene_id "LOC115230759"; db_xref "GeneID:115230759"; gbkey "mRNA"; gene "LOC115230759"; ID ""; gene_name "LOC115230759"; transcript_id "XM_029800894.2"; product "histone H2A-beta, sperm-like"; exon_number "1"; model_evidence "Supporting evidence includes similarity to: 1 Protein, and 96% coverage of the annotated genomic feature by RNAseq alignments";
NW_021834272.1	Gnomon	start_codon	28199	28201	.	-	0	gene_id "LOC115230759"; db_xref "GeneID:115230759"; gbkey "CDS"; gene "LOC115230759"; ID ""; gene_name "LOC115230759"; transcript_id "XM_029800894.2"; product "histone H2A-beta, sperm-like"; protein_id "XP_029656754.1"; exon_number "1";
NW_021834272.1	Gnomon	stop_codon	27842	27844	.	-	0	gene_id "LOC115230759"; db_xref "GeneID:115230759"; gbkey "CDS"; gene "LOC115230759"; ID ""; gene_name "LOC115230759"; transcript_id "XM_029800894.2"; product "histone H2A-beta, sperm-like"; protein_id "XP_029656754.1"; exon_number "1";
NW_021834272.1	Gnomon	gene	30833	31229	.	-	.	gene_id "LOC115230760"; db_xref "GeneID:115230760"; gbkey "Gene"; gene "LOC115230760"; gene_biotype "protein_coding"; ID ""; gene_name "LOC115230760";
NW_021834272.1	Gnomon	transcript	30833	31229	.	-	.	gene_id "LOC115230760"; ID "XM_029800895.2"; gene_name "LOC115230760"; transcript_id "XM_029800895.2";
NW_021834272.1	Gnomon	CDS	30873	31229	.	-	0	gene_id "LOC115230760"; db_xref "GeneID:115230760"; gbkey "CDS"; gene "LOC115230760"; ID ""; gene_name "LOC115230760"; transcript_id "XM_029800895.2"; product "histone H2A-beta, sperm-like"; protein_id "XP_029656755.1"; exon_number "1";
NW_021834272.1	Gnomon	exon	30833	31229	.	-	.	gene_id "LOC115230760"; db_xref "GeneID:115230760"; gbkey "mRNA"; gene "LOC115230760"; ID ""; gene_name "LOC115230760"; transcript_id "XM_029800895.2"; product "histone H2A-beta, sperm-like"; exon_number "1"; model_evidence "Supporting evidence includes similarity to: 1 Protein, and 96% coverage of the annotated genomic feature by RNAseq alignments";
NW_021834272.1	Gnomon	start_codon	31227	31229	.	-	0	gene_id "LOC115230760"; db_xref "GeneID:115230760"; gbkey "CDS"; gene "LOC115230760"; ID ""; gene_name "LOC115230760"; transcript_id "XM_029800895.2"; product "histone H2A-beta, sperm-like"; protein_id "XP_029656755.1"; exon_number "1";
NW_021834272.1	Gnomon	stop_codon	30870	30872	.	-	0	gene_id "LOC115230760"; db_xref "GeneID:115230760"; gbkey "CDS"; gene "LOC115230760"; ID ""; gene_name "LOC115230760"; transcript_id "XM_029800895.2"; product "histone H2A-beta, sperm-like"; protein_id "XP_029656755.1"; exon_number "1";
NW_021834272.1	Gnomon	gene	82	1398	.	-	.	gene_id "LOC115230762"; db_xref "GeneID:115230762"; gbkey "Gene"; gene "LOC115230762"; gene_biotype "protein_coding"; ID ""; gene_name "LOC115230762"; partial "true";
NW_021834272.1	Gnomon	transcript	82	1398	.	-	.	gene_id "LOC115230762"; ID "XM_029800896.1"; gene_name "LOC115230762"; transcript_id "XM_029800896.1";
NW_021834272.1	Gnomon	CDS	85	1398	.	-	0	gene_id "LOC115230762"; db_xref "GeneID:115230762"; gbkey "CDS"; gene "LOC115230762"; ID ""; gene_name "LOC115230762"; transcript_id "XM_029800896.1"; product "uncharacterized protein LOC115230762"; protein_id "XP_029656756.1"; exon_number "1"; partial "true";
NW_021834272.1	Gnomon	exon	82	1398	.	-	.	gene_id "LOC115230762"; db_xref "GeneID:115230762"; gbkey "mRNA"; gene "LOC115230762"; ID ""; gene_name "LOC115230762"; transcript_id "XM_029800896.1"; product "uncharacterized LOC115230762"; exon_number "1"; model_evidence "Supporting evidence includes similarity to: 1 Protein"; partial "true";
NW_021834272.1	Gnomon	start_codon	1396	1398	.	-	0	gene_id "LOC115230762"; db_xref "GeneID:115230762"; gbkey "CDS"; gene "LOC115230762"; ID ""; gene_name "LOC115230762"; transcript_id "XM_029800896.1"; product "uncharacterized protein LOC115230762"; protein_id "XP_029656756.1"; exon_number "1"; partial "true";
NW_021834272.1	Gnomon	stop_codon	82	84	.	-	0	gene_id "LOC115230762"; db_xref "GeneID:115230762"; gbkey "CDS"; gene "LOC115230762"; ID ""; gene_name "LOC115230762"; transcript_id "XM_029800896.1"; product "uncharacterized protein LOC115230762"; protein_id "XP_029656756.1"; exon_number "1"; partial "true";
NW_021834273.1	Gnomon	gene	827	31876	.	+	.	gene_id "LOC115230763"; db_xref "GeneID:115230763"; gbkey "Gene"; gene "LOC115230763"; gene_biotype "protein_coding"; ID ""; gene_name "LOC115230763";
NW_021834273.1	Gnomon~FLAMseq	transcript	832	31876	.	+	.	gene_id "LOC115230763"; ID "XM_029800897.2"; gene_name "LOC115230763"; transcript_id "FLAMseq_ext~XM_029800897.2"; three_prime_ext "2573";
NW_021834273.1	Gnomon~FLAMseq	exon	10441	10653	.	+	.	gene_id "LOC115230763"; db_xref "GeneID:115230763"; gbkey "mRNA"; gene "LOC115230763"; ID ""; gene_name "LOC115230763"; transcript_id "FLAMseq_ext~XM_029800897.2"; product "E3 ubiquitin-protein ligase MIB1-like, transcript variant X22"; exon_number "4"; model_evidence "Supporting evidence includes similarity to: 100% coverage of the annotated genomic feature by RNAseq alignments, including 10 samples with support for all annotated introns";
NW_021834273.1	Gnomon~FLAMseq	exon	16025	16203	.	+	.	gene_id "LOC115230763"; db_xref "GeneID:115230763"; gbkey "mRNA"; gene "LOC115230763"; ID ""; gene_name "LOC115230763"; transcript_id "FLAMseq_ext~XM_029800897.2"; product "E3 ubiquitin-protein ligase MIB1-like, transcript variant X22"; exon_number "5"; model_evidence "Supporting evidence includes similarity to: 100% coverage of the annotated genomic feature by RNAseq alignments, including 10 samples with support for all annotated introns";
NW_021834273.1	Gnomon~FLAMseq	exon	1612	1868	.	+	.	gene_id "LOC115230763"; db_xref "GeneID:115230763"; gbkey "mRNA"; gene "LOC115230763"; ID ""; gene_name "LOC115230763"; transcript_id "FLAMseq_ext~XM_029800897.2"; product "E3 ubiquitin-protein ligase MIB1-like, transcript variant X22"; exon_number "2"; model_evidence "Supporting evidence includes similarity to: 100% coverage of the annotated genomic feature by RNAseq alignments, including 10 samples with support for all annotated introns";
NW_021834273.1	Gnomon~FLAMseq	exon	20935	21056	.	+	.	gene_id "LOC115230763"; db_xref "GeneID:115230763"; gbkey "mRNA"; gene "LOC115230763"; ID ""; gene_name "LOC115230763"; transcript_id "FLAMseq_ext~XM_029800897.2"; product "E3 ubiquitin-protein ligase MIB1-like, transcript variant X22"; exon_number "6"; model_evidence "Supporting evidence includes similarity to: 100% coverage of the annotated genomic feature by RNAseq alignments, including 10 samples with support for all annotated introns";
NW_021834273.1	Gnomon~FLAMseq	exon	25171	25242	.	+	.	gene_id "LOC115230763"; db_xref "GeneID:115230763"; gbkey "mRNA"; gene "LOC115230763"; ID ""; gene_name "LOC115230763"; transcript_id "FLAMseq_ext~XM_029800897.2"; product "E3 ubiquitin-protein ligase MIB1-like, transcript variant X22"; exon_number "7"; model_evidence "Supporting evidence includes similarity to: 100% coverage of the annotated genomic feature by RNAseq alignments, including 10 samples with support for all annotated introns";
NW_021834273.1	Gnomon~FLAMseq	exon	28797	29303	.	+	.	gene_id "LOC115230763"; db_xref "GeneID:115230763"; gbkey "mRNA"; gene "LOC115230763"; ID ""; gene_name "LOC115230763"; transcript_id "FLAMseq_ext~XM_029800897.2"; product "E3 ubiquitin-protein ligase MIB1-like, transcript variant X22"; exon_number "8"; model_evidence "Supporting evidence includes similarity to: 100% coverage of the annotated genomic feature by RNAseq alignments, including 10 samples with support for all annotated introns";
NW_021834273.1	Gnomon~FLAMseq	exon	7357	7393	.	+	.	gene_id "LOC115230763"; db_xref "GeneID:115230763"; gbkey "mRNA"; gene "LOC115230763"; ID ""; gene_name "LOC115230763"; transcript_id "FLAMseq_ext~XM_029800897.2"; product "E3 ubiquitin-protein ligase MIB1-like, transcript variant X22"; exon_number "3"; model_evidence "Supporting evidence includes similarity to: 100% coverage of the annotated genomic feature by RNAseq alignments, including 10 samples with support for all annotated introns";
NW_021834273.1	Gnomon~FLAMseq	exon	832	1028	.	+	.	gene_id "LOC115230763"; db_xref "GeneID:115230763"; gbkey "mRNA"; gene "LOC115230763"; ID ""; gene_name "LOC115230763"; transcript_id "FLAMseq_ext~XM_029800897.2"; product "E3 ubiquitin-protein ligase MIB1-like, transcript variant X22"; exon_number "1"; model_evidence "Supporting evidence includes similarity to: 100% coverage of the annotated genomic feature by RNAseq alignments, including 10 samples with support for all annotated introns";
NW_021834273.1	Gnomon~FLAMseq	exon	28797	31876	.	+	.	gene_id "LOC115230763"; db_xref "GeneID:115230763"; gbkey "mRNA"; gene "LOC115230763"; ID ""; gene_name "LOC115230763"; transcript_id "FLAMseq_ext~XM_029800897.2"; product "E3 ubiquitin-protein ligase MIB1-like"; exon_number "8"; model_evidence "Supporting evidence includes similarity to: 100% coverage of the annotated genomic feature by RNAseq alignments"; three_prime_ext "2573";
NW_021834273.1	Gnomon	transcript	832	29303	.	+	.	gene_id "LOC115230763"; ID "XM_029800897.2"; gene_name "LOC115230763"; transcript_id "XM_029800897.2";
NW_021834273.1	Gnomon	CDS	10441	10653	.	+	0	gene_id "LOC115230763"; db_xref "GeneID:115230763"; gbkey "CDS"; gene "LOC115230763"; ID ""; gene_name "LOC115230763"; transcript_id "XM_029800897.2"; product "ankyrin-3-like isoform X22"; protein_id "XP_029656757.2"; exon_number "4";
NW_021834273.1	Gnomon	CDS	16025	16203	.	+	0	gene_id "LOC115230763"; db_xref "GeneID:115230763"; gbkey "CDS"; gene "LOC115230763"; ID ""; gene_name "LOC115230763"; transcript_id "XM_029800897.2"; product "ankyrin-3-like isoform X22"; protein_id "XP_029656757.2"; exon_number "5";
NW_021834273.1	Gnomon	CDS	1612	1868	.	+	0	gene_id "LOC115230763"; db_xref "GeneID:115230763"; gbkey "CDS"; gene "LOC115230763"; ID ""; gene_name "LOC115230763"; transcript_id "XM_029800897.2"; product "ankyrin-3-like isoform X22"; protein_id "XP_029656757.2"; exon_number "2";
NW_021834273.1	Gnomon	CDS	20935	21056	.	+	1	gene_id "LOC115230763"; db_xref "GeneID:115230763"; gbkey "CDS"; gene "LOC115230763"; ID ""; gene_name "LOC115230763"; transcript_id "XM_029800897.2"; product "ankyrin-3-like isoform X22"; protein_id "XP_029656757.2"; exon_number "6";
NW_021834273.1	Gnomon	CDS	25171	25242	.	+	2	gene_id "LOC115230763"; db_xref "GeneID:115230763"; gbkey "CDS"; gene "LOC115230763"; ID ""; gene_name "LOC115230763"; transcript_id "XM_029800897.2"; product "ankyrin-3-like isoform X22"; protein_id "XP_029656757.2"; exon_number "7";
NW_021834273.1	Gnomon	CDS	28797	28999	.	+	2	gene_id "LOC115230763"; db_xref "GeneID:115230763"; gbkey "CDS"; gene "LOC115230763"; ID ""; gene_name "LOC115230763"; transcript_id "XM_029800897.2"; product "ankyrin-3-like isoform X22"; protein_id "XP_029656757.2"; exon_number "8";
NW_021834273.1	Gnomon	CDS	7357	7393	.	+	1	gene_id "LOC115230763"; db_xref "GeneID:115230763"; gbkey "CDS"; gene "LOC115230763"; ID ""; gene_name "LOC115230763"; transcript_id "XM_029800897.2"; product "ankyrin-3-like isoform X22"; protein_id "XP_029656757.2"; exon_number "3";
NW_021834273.1	Gnomon	CDS	849	1028	.	+	0	gene_id "LOC115230763"; db_xref "GeneID:115230763"; gbkey "CDS"; gene "LOC115230763"; ID ""; gene_name "LOC115230763"; transcript_id "XM_029800897.2"; product "ankyrin-3-like isoform X22"; protein_id "XP_029656757.2"; exon_number "1";
NW_021834273.1	Gnomon	exon	10441	10653	.	+	.	gene_id "LOC115230763"; db_xref "GeneID:115230763"; gbkey "mRNA"; gene "LOC115230763"; ID ""; gene_name "LOC115230763"; transcript_id "XM_029800897.2"; product "E3 ubiquitin-protein ligase MIB1-like, transcript variant X22"; exon_number "4"; model_evidence "Supporting evidence includes similarity to: 100% coverage of the annotated genomic feature by RNAseq alignments, including 10 samples with support for all annotated introns";
NW_021834273.1	Gnomon	exon	16025	16203	.	+	.	gene_id "LOC115230763"; db_xref "GeneID:115230763"; gbkey "mRNA"; gene "LOC115230763"; ID ""; gene_name "LOC115230763"; transcript_id "XM_029800897.2"; product "E3 ubiquitin-protein ligase MIB1-like, transcript variant X22"; exon_number "5"; model_evidence "Supporting evidence includes similarity to: 100% coverage of the annotated genomic feature by RNAseq alignments, including 10 samples with support for all annotated introns";
NW_021834273.1	Gnomon	exon	1612	1868	.	+	.	gene_id "LOC115230763"; db_xref "GeneID:115230763"; gbkey "mRNA"; gene "LOC115230763"; ID ""; gene_name "LOC115230763"; transcript_id "XM_029800897.2"; product "E3 ubiquitin-protein ligase MIB1-like, transcript variant X22"; exon_number "2"; model_evidence "Supporting evidence includes similarity to: 100% coverage of the annotated genomic feature by RNAseq alignments, including 10 samples with support for all annotated introns";
NW_021834273.1	Gnomon	exon	20935	21056	.	+	.	gene_id "LOC115230763"; db_xref "GeneID:115230763"; gbkey "mRNA"; gene "LOC115230763"; ID ""; gene_name "LOC115230763"; transcript_id "XM_029800897.2"; product "E3 ubiquitin-protein ligase MIB1-like, transcript variant X22"; exon_number "6"; model_evidence "Supporting evidence includes similarity to: 100% coverage of the annotated genomic feature by RNAseq alignments, including 10 samples with support for all annotated introns";
NW_021834273.1	Gnomon	exon	25171	25242	.	+	.	gene_id "LOC115230763"; db_xref "GeneID:115230763"; gbkey "mRNA"; gene "LOC115230763"; ID ""; gene_name "LOC115230763"; transcript_id "XM_029800897.2"; product "E3 ubiquitin-protein ligase MIB1-like, transcript variant X22"; exon_number "7"; model_evidence "Supporting evidence includes similarity to: 100% coverage of the annotated genomic feature by RNAseq alignments, including 10 samples with support for all annotated introns";
NW_021834273.1	Gnomon	exon	28797	29303	.	+	.	gene_id "LOC115230763"; db_xref "GeneID:115230763"; gbkey "mRNA"; gene "LOC115230763"; ID ""; gene_name "LOC115230763"; transcript_id "XM_029800897.2"; product "E3 ubiquitin-protein ligase MIB1-like, transcript variant X22"; exon_number "8"; model_evidence "Supporting evidence includes similarity to: 100% coverage of the annotated genomic feature by RNAseq alignments, including 10 samples with support for all annotated introns";
NW_021834273.1	Gnomon	exon	7357	7393	.	+	.	gene_id "LOC115230763"; db_xref "GeneID:115230763"; gbkey "mRNA"; gene "LOC115230763"; ID ""; gene_name "LOC115230763"; transcript_id "XM_029800897.2"; product "E3 ubiquitin-protein ligase MIB1-like, transcript variant X22"; exon_number "3"; model_evidence "Supporting evidence includes similarity to: 100% coverage of the annotated genomic feature by RNAseq alignments, including 10 samples with support for all annotated introns";
NW_021834273.1	Gnomon	exon	832	1028	.	+	.	gene_id "LOC115230763"; db_xref "GeneID:115230763"; gbkey "mRNA"; gene "LOC115230763"; ID ""; gene_name "LOC115230763"; transcript_id "XM_029800897.2"; product "E3 ubiquitin-protein ligase MIB1-like, transcript variant X22"; exon_number "1"; model_evidence "Supporting evidence includes similarity to: 100% coverage of the annotated genomic feature by RNAseq alignments, including 10 samples with support for all annotated introns";
NW_021834273.1	Gnomon	start_codon	849	851	.	+	0	gene_id "LOC115230763"; db_xref "GeneID:115230763"; gbkey "CDS"; gene "LOC115230763"; ID ""; gene_name "LOC115230763"; transcript_id "XM_029800897.2"; product "ankyrin-3-like isoform X22"; protein_id "XP_029656757.2"; exon_number "1";
NW_021834273.1	Gnomon	stop_codon	29000	29002	.	+	0	gene_id "LOC115230763"; db_xref "GeneID:115230763"; gbkey "CDS"; gene "LOC115230763"; ID ""; gene_name "LOC115230763"; transcript_id "XM_029800897.2"; product "ankyrin-3-like isoform X22"; protein_id "XP_029656757.2"; exon_number "8";
NW_021834273.1	Gnomon	transcript	834	29303	.	+	.	gene_id "LOC115230763"; ID "XM_036499790.1"; gene_name "LOC115230763"; transcript_id "XM_036499790.1";
NW_021834273.1	Gnomon	CDS	10441	10653	.	+	0	gene_id "LOC115230763"; db_xref "GeneID:115230763"; gbkey "CDS"; gene "LOC115230763"; ID ""; gene_name "LOC115230763"; transcript_id "XM_036499790.1"; product "E3 ubiquitin-protein ligase MIB2-like isoform X1"; protein_id "XP_036355683.1"; exon_number "4";
NW_021834273.1	Gnomon	CDS	16025	16203	.	+	0	gene_id "LOC115230763"; db_xref "GeneID:115230763"; gbkey "CDS"; gene "LOC115230763"; ID ""; gene_name "LOC115230763"; transcript_id "XM_036499790.1"; product "E3 ubiquitin-protein ligase MIB2-like isoform X1"; protein_id "XP_036355683.1"; exon_number "5";
NW_021834273.1	Gnomon	CDS	1612	1868	.	+	0	gene_id "LOC115230763"; db_xref "GeneID:115230763"; gbkey "CDS"; gene "LOC115230763"; ID ""; gene_name "LOC115230763"; transcript_id "XM_036499790.1"; product "E3 ubiquitin-protein ligase MIB2-like isoform X1"; protein_id "XP_036355683.1"; exon_number "2";
NW_021834273.1	Gnomon	CDS	20935	21056	.	+	1	gene_id "LOC115230763"; db_xref "GeneID:115230763"; gbkey "CDS"; gene "LOC115230763"; ID ""; gene_name "LOC115230763"; transcript_id "XM_036499790.1"; product "E3 ubiquitin-protein ligase MIB2-like isoform X1"; protein_id "XP_036355683.1"; exon_number "6";
NW_021834273.1	Gnomon	CDS	22316	22366	.	+	2	gene_id "LOC115230763"; db_xref "GeneID:115230763"; gbkey "CDS"; gene "LOC115230763"; ID ""; gene_name "LOC115230763"; transcript_id "XM_036499790.1"; product "E3 ubiquitin-protein ligase MIB2-like isoform X1"; protein_id "XP_036355683.1"; exon_number "7";
NW_021834273.1	Gnomon	CDS	22482	22517	.	+	2	gene_id "LOC115230763"; db_xref "GeneID:115230763"; gbkey "CDS"; gene "LOC115230763"; ID ""; gene_name "LOC115230763"; transcript_id "XM_036499790.1"; product "E3 ubiquitin-protein ligase MIB2-like isoform X1"; protein_id "XP_036355683.1"; exon_number "8";
NW_021834273.1	Gnomon	CDS	22633	22683	.	+	2	gene_id "LOC115230763"; db_xref "GeneID:115230763"; gbkey "CDS"; gene "LOC115230763"; ID ""; gene_name "LOC115230763"; transcript_id "XM_036499790.1"; product "E3 ubiquitin-protein ligase MIB2-like isoform X1"; protein_id "XP_036355683.1"; exon_number "9";
NW_021834273.1	Gnomon	CDS	22799	22849	.	+	2	gene_id "LOC115230763"; db_xref "GeneID:115230763"; gbkey "CDS"; gene "LOC115230763"; ID ""; gene_name "LOC115230763"; transcript_id "XM_036499790.1"; product "E3 ubiquitin-protein ligase MIB2-like isoform X1"; protein_id "XP_036355683.1"; exon_number "10";
NW_021834273.1	Gnomon	CDS	25171	25242	.	+	2	gene_id "LOC115230763"; db_xref "GeneID:115230763"; gbkey "CDS"; gene "LOC115230763"; ID ""; gene_name "LOC115230763"; transcript_id "XM_036499790.1"; product "E3 ubiquitin-protein ligase MIB2-like isoform X1"; protein_id "XP_036355683.1"; exon_number "11";
NW_021834273.1	Gnomon	CDS	28797	28999	.	+	2	gene_id "LOC115230763"; db_xref "GeneID:115230763"; gbkey "CDS"; gene "LOC115230763"; ID ""; gene_name "LOC115230763"; transcript_id "XM_036499790.1"; product "E3 ubiquitin-protein ligase MIB2-like isoform X1"; protein_id "XP_036355683.1"; exon_number "12";
NW_021834273.1	Gnomon	CDS	7357	7393	.	+	1	gene_id "LOC115230763"; db_xref "GeneID:115230763"; gbkey "CDS"; gene "LOC115230763"; ID ""; gene_name "LOC115230763"; transcript_id "XM_036499790.1"; product "E3 ubiquitin-protein ligase MIB2-like isoform X1"; protein_id "XP_036355683.1"; exon_number "3";
NW_021834273.1	Gnomon	CDS	849	1028	.	+	0	gene_id "LOC115230763"; db_xref "GeneID:115230763"; gbkey "CDS"; gene "LOC115230763"; ID ""; gene_name "LOC115230763"; transcript_id "XM_036499790.1"; product "E3 ubiquitin-protein ligase MIB2-like isoform X1"; protein_id "XP_036355683.1"; exon_number "1";
NW_021834273.1	Gnomon	exon	10441	10653	.	+	.	gene_id "LOC115230763"; db_xref "GeneID:115230763"; gbkey "mRNA"; gene "LOC115230763"; ID ""; gene_name "LOC115230763"; transcript_id "XM_036499790.1"; product "E3 ubiquitin-protein ligase MIB1-like, transcript variant X1"; exon_number "4"; model_evidence "Supporting evidence includes similarity to: 100% coverage of the annotated genomic feature by RNAseq alignments, including 14 samples with support for all annotated introns";
NW_021834273.1	Gnomon	exon	16025	16203	.	+	.	gene_id "LOC115230763"; db_xref "GeneID:115230763"; gbkey "mRNA"; gene "LOC115230763"; ID ""; gene_name "LOC115230763"; transcript_id "XM_036499790.1"; product "E3 ubiquitin-protein ligase MIB1-like, transcript variant X1"; exon_number "5"; model_evidence "Supporting evidence includes similarity to: 100% coverage of the annotated genomic feature by RNAseq alignments, including 14 samples with support for all annotated introns";
NW_021834273.1	Gnomon	exon	1612	1868	.	+	.	gene_id "LOC115230763"; db_xref "GeneID:115230763"; gbkey "mRNA"; gene "LOC115230763"; ID ""; gene_name "LOC115230763"; transcript_id "XM_036499790.1"; product "E3 ubiquitin-protein ligase MIB1-like, transcript variant X1"; exon_number "2"; model_evidence "Supporting evidence includes similarity to: 100% coverage of the annotated genomic feature by RNAseq alignments, including 14 samples with support for all annotated introns";
NW_021834273.1	Gnomon	exon	20935	21056	.	+	.	gene_id "LOC115230763"; db_xref "GeneID:115230763"; gbkey "mRNA"; gene "LOC115230763"; ID ""; gene_name "LOC115230763"; transcript_id "XM_036499790.1"; product "E3 ubiquitin-protein ligase MIB1-like, transcript variant X1"; exon_number "6"; model_evidence "Supporting evidence includes similarity to: 100% coverage of the annotated genomic feature by RNAseq alignments, including 14 samples with support for all annotated introns";
NW_021834273.1	Gnomon	exon	22316	22366	.	+	.	gene_id "LOC115230763"; db_xref "GeneID:115230763"; gbkey "mRNA"; gene "LOC115230763"; ID ""; gene_name "LOC115230763"; transcript_id "XM_036499790.1"; product "E3 ubiquitin-protein ligase MIB1-like, transcript variant X1"; exon_number "7"; model_evidence "Supporting evidence includes similarity to: 100% coverage of the annotated genomic feature by RNAseq alignments, including 14 samples with support for all annotated introns";
NW_021834273.1	Gnomon	exon	22482	22517	.	+	.	gene_id "LOC115230763"; db_xref "GeneID:115230763"; gbkey "mRNA"; gene "LOC115230763"; ID ""; gene_name "LOC115230763"; transcript_id "XM_036499790.1"; product "E3 ubiquitin-protein ligase MIB1-like, transcript variant X1"; exon_number "8"; model_evidence "Supporting evidence includes similarity to: 100% coverage of the annotated genomic feature by RNAseq alignments, including 14 samples with support for all annotated introns";
NW_021834273.1	Gnomon	exon	22633	22683	.	+	.	gene_id "LOC115230763"; db_xref "GeneID:115230763"; gbkey "mRNA"; gene "LOC115230763"; ID ""; gene_name "LOC115230763"; transcript_id "XM_036499790.1"; product "E3 ubiquitin-protein ligase MIB1-like, transcript variant X1"; exon_number "9"; model_evidence "Supporting evidence includes similarity to: 100% coverage of the annotated genomic feature by RNAseq alignments, including 14 samples with support for all annotated introns";
NW_021834273.1	Gnomon	exon	22799	22849	.	+	.	gene_id "LOC115230763"; db_xref "GeneID:115230763"; gbkey "mRNA"; gene "LOC115230763"; ID ""; gene_name "LOC115230763"; transcript_id "XM_036499790.1"; product "E3 ubiquitin-protein ligase MIB1-like, transcript variant X1"; exon_number "10"; model_evidence "Supporting evidence includes similarity to: 100% coverage of the annotated genomic feature by RNAseq alignments, including 14 samples with support for all annotated introns";
NW_021834273.1	Gnomon	exon	25171	25242	.	+	.	gene_id "LOC115230763"; db_xref "GeneID:115230763"; gbkey "mRNA"; gene "LOC115230763"; ID ""; gene_name "LOC115230763"; transcript_id "XM_036499790.1"; product "E3 ubiquitin-protein ligase MIB1-like, transcript variant X1"; exon_number "11"; model_evidence "Supporting evidence includes similarity to: 100% coverage of the annotated genomic feature by RNAseq alignments, including 14 samples with support for all annotated introns";
NW_021834273.1	Gnomon	exon	28797	29303	.	+	.	gene_id "LOC115230763"; db_xref "GeneID:115230763"; gbkey "mRNA"; gene "LOC115230763"; ID ""; gene_name "LOC115230763"; transcript_id "XM_036499790.1"; product "E3 ubiquitin-protein ligase MIB1-like, transcript variant X1"; exon_number "12"; model_evidence "Supporting evidence includes similarity to: 100% coverage of the annotated genomic feature by RNAseq alignments, including 14 samples with support for all annotated introns";
NW_021834273.1	Gnomon	exon	7357	7393	.	+	.	gene_id "LOC115230763"; db_xref "GeneID:115230763"; gbkey "mRNA"; gene "LOC115230763"; ID ""; gene_name "LOC115230763"; transcript_id "XM_036499790.1"; product "E3 ubiquitin-protein ligase MIB1-like, transcript variant X1"; exon_number "3"; model_evidence "Supporting evidence includes similarity to: 100% coverage of the annotated genomic feature by RNAseq alignments, including 14 samples with support for all annotated introns";
NW_021834273.1	Gnomon	exon	834	1028	.	+	.	gene_id "LOC115230763"; db_xref "GeneID:115230763"; gbkey "mRNA"; gene "LOC115230763"; ID ""; gene_name "LOC115230763"; transcript_id "XM_036499790.1"; product "E3 ubiquitin-protein ligase MIB1-like, transcript variant X1"; exon_number "1"; model_evidence "Supporting evidence includes similarity to: 100% coverage of the annotated genomic feature by RNAseq alignments, including 14 samples with support for all annotated introns";
NW_021834273.1	Gnomon	start_codon	849	851	.	+	0	gene_id "LOC115230763"; db_xref "GeneID:115230763"; gbkey "CDS"; gene "LOC115230763"; ID ""; gene_name "LOC115230763"; transcript_id "XM_036499790.1"; product "E3 ubiquitin-protein ligase MIB2-like isoform X1"; protein_id "XP_036355683.1"; exon_number "1";
NW_021834273.1	Gnomon	stop_codon	29000	29002	.	+	0	gene_id "LOC115230763"; db_xref "GeneID:115230763"; gbkey "CDS"; gene "LOC115230763"; ID ""; gene_name "LOC115230763"; transcript_id "XM_036499790.1"; product "E3 ubiquitin-protein ligase MIB2-like isoform X1"; protein_id "XP_036355683.1"; exon_number "12";
NW_021834273.1	Gnomon	transcript	832	29303	.	+	.	gene_id "LOC115230763"; ID "XM_036499791.1"; gene_name "LOC115230763"; transcript_id "XM_036499791.1";
NW_021834273.1	Gnomon	CDS	10441	10653	.	+	0	gene_id "LOC115230763"; db_xref "GeneID:115230763"; gbkey "CDS"; gene "LOC115230763"; ID ""; gene_name "LOC115230763"; transcript_id "XM_036499791.1"; product "E3 ubiquitin-protein ligase MIB2-like isoform X2"; protein_id "XP_036355684.1"; exon_number "4";
NW_021834273.1	Gnomon	CDS	16025	16203	.	+	0	gene_id "LOC115230763"; db_xref "GeneID:115230763"; gbkey "CDS"; gene "LOC115230763"; ID ""; gene_name "LOC115230763"; transcript_id "XM_036499791.1"; product "E3 ubiquitin-protein ligase MIB2-like isoform X2"; protein_id "XP_036355684.1"; exon_number "5";
NW_021834273.1	Gnomon	CDS	1612	1868	.	+	0	gene_id "LOC115230763"; db_xref "GeneID:115230763"; gbkey "CDS"; gene "LOC115230763"; ID ""; gene_name "LOC115230763"; transcript_id "XM_036499791.1"; product "E3 ubiquitin-protein ligase MIB2-like isoform X2"; protein_id "XP_036355684.1"; exon_number "2";
NW_021834273.1	Gnomon	CDS	20935	21056	.	+	1	gene_id "LOC115230763"; db_xref "GeneID:115230763"; gbkey "CDS"; gene "LOC115230763"; ID ""; gene_name "LOC115230763"; transcript_id "XM_036499791.1"; product "E3 ubiquitin-protein ligase MIB2-like isoform X2"; protein_id "XP_036355684.1"; exon_number "6";
NW_021834273.1	Gnomon	CDS	22316	22366	.	+	2	gene_id "LOC115230763"; db_xref "GeneID:115230763"; gbkey "CDS"; gene "LOC115230763"; ID ""; gene_name "LOC115230763"; transcript_id "XM_036499791.1"; product "E3 ubiquitin-protein ligase MIB2-like isoform X2"; protein_id "XP_036355684.1"; exon_number "7";
NW_021834273.1	Gnomon	CDS	22482	22517	.	+	2	gene_id "LOC115230763"; db_xref "GeneID:115230763"; gbkey "CDS"; gene "LOC115230763"; ID ""; gene_name "LOC115230763"; transcript_id "XM_036499791.1"; product "E3 ubiquitin-protein ligase MIB2-like isoform X2"; protein_id "XP_036355684.1"; exon_number "8";
NW_021834273.1	Gnomon	CDS	22633	22683	.	+	2	gene_id "LOC115230763"; db_xref "GeneID:115230763"; gbkey "CDS"; gene "LOC115230763"; ID ""; gene_name "LOC115230763"; transcript_id "XM_036499791.1"; product "E3 ubiquitin-protein ligase MIB2-like isoform X2"; protein_id "XP_036355684.1"; exon_number "9";
NW_021834273.1	Gnomon	CDS	22799	22849	.	+	2	gene_id "LOC115230763"; db_xref "GeneID:115230763"; gbkey "CDS"; gene "LOC115230763"; ID ""; gene_name "LOC115230763"; transcript_id "XM_036499791.1"; product "E3 ubiquitin-protein ligase MIB2-like isoform X2"; protein_id "XP_036355684.1"; exon_number "10";
NW_021834273.1	Gnomon	CDS	25186	25242	.	+	2	gene_id "LOC115230763"; db_xref "GeneID:115230763"; gbkey "CDS"; gene "LOC115230763"; ID ""; gene_name "LOC115230763"; transcript_id "XM_036499791.1"; product "E3 ubiquitin-protein ligase MIB2-like isoform X2"; protein_id "XP_036355684.1"; exon_number "11";
NW_021834273.1	Gnomon	CDS	28797	28999	.	+	2	gene_id "LOC115230763"; db_xref "GeneID:115230763"; gbkey "CDS"; gene "LOC115230763"; ID ""; gene_name "LOC115230763"; transcript_id "XM_036499791.1"; product "E3 ubiquitin-protein ligase MIB2-like isoform X2"; protein_id "XP_036355684.1"; exon_number "12";
NW_021834273.1	Gnomon	CDS	7357	7393	.	+	1	gene_id "LOC115230763"; db_xref "GeneID:115230763"; gbkey "CDS"; gene "LOC115230763"; ID ""; gene_name "LOC115230763"; transcript_id "XM_036499791.1"; product "E3 ubiquitin-protein ligase MIB2-like isoform X2"; protein_id "XP_036355684.1"; exon_number "3";
NW_021834273.1	Gnomon	CDS	849	1028	.	+	0	gene_id "LOC115230763"; db_xref "GeneID:115230763"; gbkey "CDS"; gene "LOC115230763"; ID ""; gene_name "LOC115230763"; transcript_id "XM_036499791.1"; product "E3 ubiquitin-protein ligase MIB2-like isoform X2"; protein_id "XP_036355684.1"; exon_number "1";
NW_021834273.1	Gnomon	exon	10441	10653	.	+	.	gene_id "LOC115230763"; db_xref "GeneID:115230763"; gbkey "mRNA"; gene "LOC115230763"; ID ""; gene_name "LOC115230763"; transcript_id "XM_036499791.1"; product "E3 ubiquitin-protein ligase MIB1-like, transcript variant X2"; exon_number "4"; model_evidence "Supporting evidence includes similarity to: 100% coverage of the annotated genomic feature by RNAseq alignments, including 12 samples with support for all annotated introns";
NW_021834273.1	Gnomon	exon	16025	16203	.	+	.	gene_id "LOC115230763"; db_xref "GeneID:115230763"; gbkey "mRNA"; gene "LOC115230763"; ID ""; gene_name "LOC115230763"; transcript_id "XM_036499791.1"; product "E3 ubiquitin-protein ligase MIB1-like, transcript variant X2"; exon_number "5"; model_evidence "Supporting evidence includes similarity to: 100% coverage of the annotated genomic feature by RNAseq alignments, including 12 samples with support for all annotated introns";
NW_021834273.1	Gnomon	exon	1612	1868	.	+	.	gene_id "LOC115230763"; db_xref "GeneID:115230763"; gbkey "mRNA"; gene "LOC115230763"; ID ""; gene_name "LOC115230763"; transcript_id "XM_036499791.1"; product "E3 ubiquitin-protein ligase MIB1-like, transcript variant X2"; exon_number "2"; model_evidence "Supporting evidence includes similarity to: 100% coverage of the annotated genomic feature by RNAseq alignments, including 12 samples with support for all annotated introns";
NW_021834273.1	Gnomon	exon	20935	21056	.	+	.	gene_id "LOC115230763"; db_xref "GeneID:115230763"; gbkey "mRNA"; gene "LOC115230763"; ID ""; gene_name "LOC115230763"; transcript_id "XM_036499791.1"; product "E3 ubiquitin-protein ligase MIB1-like, transcript variant X2"; exon_number "6"; model_evidence "Supporting evidence includes similarity to: 100% coverage of the annotated genomic feature by RNAseq alignments, including 12 samples with support for all annotated introns";
NW_021834273.1	Gnomon	exon	22316	22366	.	+	.	gene_id "LOC115230763"; db_xref "GeneID:115230763"; gbkey "mRNA"; gene "LOC115230763"; ID ""; gene_name "LOC115230763"; transcript_id "XM_036499791.1"; product "E3 ubiquitin-protein ligase MIB1-like, transcript variant X2"; exon_number "7"; model_evidence "Supporting evidence includes similarity to: 100% coverage of the annotated genomic feature by RNAseq alignments, including 12 samples with support for all annotated introns";
NW_021834273.1	Gnomon	exon	22482	22517	.	+	.	gene_id "LOC115230763"; db_xref "GeneID:115230763"; gbkey "mRNA"; gene "LOC115230763"; ID ""; gene_name "LOC115230763"; transcript_id "XM_036499791.1"; product "E3 ubiquitin-protein ligase MIB1-like, transcript variant X2"; exon_number "8"; model_evidence "Supporting evidence includes similarity to: 100% coverage of the annotated genomic feature by RNAseq alignments, including 12 samples with support for all annotated introns";
NW_021834273.1	Gnomon	exon	22633	22683	.	+	.	gene_id "LOC115230763"; db_xref "GeneID:115230763"; gbkey "mRNA"; gene "LOC115230763"; ID ""; gene_name "LOC115230763"; transcript_id "XM_036499791.1"; product "E3 ubiquitin-protein ligase MIB1-like, transcript variant X2"; exon_number "9"; model_evidence "Supporting evidence includes similarity to: 100% coverage of the annotated genomic feature by RNAseq alignments, including 12 samples with support for all annotated introns";
NW_021834273.1	Gnomon	exon	22799	22849	.	+	.	gene_id "LOC115230763"; db_xref "GeneID:115230763"; gbkey "mRNA"; gene "LOC115230763"; ID ""; gene_name "LOC115230763"; transcript_id "XM_036499791.1"; product "E3 ubiquitin-protein ligase MIB1-like, transcript variant X2"; exon_number "10"; model_evidence "Supporting evidence includes similarity to: 100% coverage of the annotated genomic feature by RNAseq alignments, including 12 samples with support for all annotated introns";
NW_021834273.1	Gnomon	exon	25186	25242	.	+	.	gene_id "LOC115230763"; db_xref "GeneID:115230763"; gbkey "mRNA"; gene "LOC115230763"; ID ""; gene_name "LOC115230763"; transcript_id "XM_036499791.1"; product "E3 ubiquitin-protein ligase MIB1-like, transcript variant X2"; exon_number "11"; model_evidence "Supporting evidence includes similarity to: 100% coverage of the annotated genomic feature by RNAseq alignments, including 12 samples with support for all annotated introns";
NW_021834273.1	Gnomon	exon	28797	29303	.	+	.	gene_id "LOC115230763"; db_xref "GeneID:115230763"; gbkey "mRNA"; gene "LOC115230763"; ID ""; gene_name "LOC115230763"; transcript_id "XM_036499791.1"; product "E3 ubiquitin-protein ligase MIB1-like, transcript variant X2"; exon_number "12"; model_evidence "Supporting evidence includes similarity to: 100% coverage of the annotated genomic feature by RNAseq alignments, including 12 samples with support for all annotated introns";
NW_021834273.1	Gnomon	exon	7357	7393	.	+	.	gene_id "LOC115230763"; db_xref "GeneID:115230763"; gbkey "mRNA"; gene "LOC115230763"; ID ""; gene_name "LOC115230763"; transcript_id "XM_036499791.1"; product "E3 ubiquitin-protein ligase MIB1-like, transcript variant X2"; exon_number "3"; model_evidence "Supporting evidence includes similarity to: 100% coverage of the annotated genomic feature by RNAseq alignments, including 12 samples with support for all annotated introns";
NW_021834273.1	Gnomon	exon	832	1028	.	+	.	gene_id "LOC115230763"; db_xref "GeneID:115230763"; gbkey "mRNA"; gene "LOC115230763"; ID ""; gene_name "LOC115230763"; transcript_id "XM_036499791.1"; product "E3 ubiquitin-protein ligase MIB1-like, transcript variant X2"; exon_number "1"; model_evidence "Supporting evidence includes similarity to: 100% coverage of the annotated genomic feature by RNAseq alignments, including 12 samples with support for all annotated introns";
NW_021834273.1	Gnomon	start_codon	849	851	.	+	0	gene_id "LOC115230763"; db_xref "GeneID:115230763"; gbkey "CDS"; gene "LOC115230763"; ID ""; gene_name "LOC115230763"; transcript_id "XM_036499791.1"; product "E3 ubiquitin-protein ligase MIB2-like isoform X2"; protein_id "XP_036355684.1"; exon_number "1";
NW_021834273.1	Gnomon	stop_codon	29000	29002	.	+	0	gene_id "LOC115230763"; db_xref "GeneID:115230763"; gbkey "CDS"; gene "LOC115230763"; ID ""; gene_name "LOC115230763"; transcript_id "XM_036499791.1"; product "E3 ubiquitin-protein ligase MIB2-like isoform X2"; protein_id "XP_036355684.1"; exon_number "12";
NW_021834273.1	Gnomon	transcript	834	29303	.	+	.	gene_id "LOC115230763"; ID "XM_036499792.1"; gene_name "LOC115230763"; transcript_id "XM_036499792.1";
NW_021834273.1	Gnomon	CDS	10441	10653	.	+	0	gene_id "LOC115230763"; db_xref "GeneID:115230763"; gbkey "CDS"; gene "LOC115230763"; ID ""; gene_name "LOC115230763"; transcript_id "XM_036499792.1"; product "E3 ubiquitin-protein ligase MIB1-like isoform X3"; protein_id "XP_036355685.1"; exon_number "4";
NW_021834273.1	Gnomon	CDS	16025	16203	.	+	0	gene_id "LOC115230763"; db_xref "GeneID:115230763"; gbkey "CDS"; gene "LOC115230763"; ID ""; gene_name "LOC115230763"; transcript_id "XM_036499792.1"; product "E3 ubiquitin-protein ligase MIB1-like isoform X3"; protein_id "XP_036355685.1"; exon_number "5";
NW_021834273.1	Gnomon	CDS	1612	1868	.	+	0	gene_id "LOC115230763"; db_xref "GeneID:115230763"; gbkey "CDS"; gene "LOC115230763"; ID ""; gene_name "LOC115230763"; transcript_id "XM_036499792.1"; product "E3 ubiquitin-protein ligase MIB1-like isoform X3"; protein_id "XP_036355685.1"; exon_number "2";
NW_021834273.1	Gnomon	CDS	20935	21056	.	+	1	gene_id "LOC115230763"; db_xref "GeneID:115230763"; gbkey "CDS"; gene "LOC115230763"; ID ""; gene_name "LOC115230763"; transcript_id "XM_036499792.1"; product "E3 ubiquitin-protein ligase MIB1-like isoform X3"; protein_id "XP_036355685.1"; exon_number "6";
NW_021834273.1	Gnomon	CDS	22316	22366	.	+	2	gene_id "LOC115230763"; db_xref "GeneID:115230763"; gbkey "CDS"; gene "LOC115230763"; ID ""; gene_name "LOC115230763"; transcript_id "XM_036499792.1"; product "E3 ubiquitin-protein ligase MIB1-like isoform X3"; protein_id "XP_036355685.1"; exon_number "7";
NW_021834273.1	Gnomon	CDS	22633	22683	.	+	2	gene_id "LOC115230763"; db_xref "GeneID:115230763"; gbkey "CDS"; gene "LOC115230763"; ID ""; gene_name "LOC115230763"; transcript_id "XM_036499792.1"; product "E3 ubiquitin-protein ligase MIB1-like isoform X3"; protein_id "XP_036355685.1"; exon_number "8";
NW_021834273.1	Gnomon	CDS	22799	22849	.	+	2	gene_id "LOC115230763"; db_xref "GeneID:115230763"; gbkey "CDS"; gene "LOC115230763"; ID ""; gene_name "LOC115230763"; transcript_id "XM_036499792.1"; product "E3 ubiquitin-protein ligase MIB1-like isoform X3"; protein_id "XP_036355685.1"; exon_number "9";
NW_021834273.1	Gnomon	CDS	25171	25242	.	+	2	gene_id "LOC115230763"; db_xref "GeneID:115230763"; gbkey "CDS"; gene "LOC115230763"; ID ""; gene_name "LOC115230763"; transcript_id "XM_036499792.1"; product "E3 ubiquitin-protein ligase MIB1-like isoform X3"; protein_id "XP_036355685.1"; exon_number "10";
NW_021834273.1	Gnomon	CDS	28797	28999	.	+	2	gene_id "LOC115230763"; db_xref "GeneID:115230763"; gbkey "CDS"; gene "LOC115230763"; ID ""; gene_name "LOC115230763"; transcript_id "XM_036499792.1"; product "E3 ubiquitin-protein ligase MIB1-like isoform X3"; protein_id "XP_036355685.1"; exon_number "11";
NW_021834273.1	Gnomon	CDS	7357	7393	.	+	1	gene_id "LOC115230763"; db_xref "GeneID:115230763"; gbkey "CDS"; gene "LOC115230763"; ID ""; gene_name "LOC115230763"; transcript_id "XM_036499792.1"; product "E3 ubiquitin-protein ligase MIB1-like isoform X3"; protein_id "XP_036355685.1"; exon_number "3";
NW_021834273.1	Gnomon	CDS	849	1028	.	+	0	gene_id "LOC115230763"; db_xref "GeneID:115230763"; gbkey "CDS"; gene "LOC115230763"; ID ""; gene_name "LOC115230763"; transcript_id "XM_036499792.1"; product "E3 ubiquitin-protein ligase MIB1-like isoform X3"; protein_id "XP_036355685.1"; exon_number "1";
NW_021834273.1	Gnomon	exon	10441	10653	.	+	.	gene_id "LOC115230763"; db_xref "GeneID:115230763"; gbkey "mRNA"; gene "LOC115230763"; ID ""; gene_name "LOC115230763"; transcript_id "XM_036499792.1"; product "E3 ubiquitin-protein ligase MIB1-like, transcript variant X3"; exon_number "4"; model_evidence "Supporting evidence includes similarity to: 100% coverage of the annotated genomic feature by RNAseq alignments, including 14 samples with support for all annotated introns";
NW_021834273.1	Gnomon	exon	16025	16203	.	+	.	gene_id "LOC115230763"; db_xref "GeneID:115230763"; gbkey "mRNA"; gene "LOC115230763"; ID ""; gene_name "LOC115230763"; transcript_id "XM_036499792.1"; product "E3 ubiquitin-protein ligase MIB1-like, transcript variant X3"; exon_number "5"; model_evidence "Supporting evidence includes similarity to: 100% coverage of the annotated genomic feature by RNAseq alignments, including 14 samples with support for all annotated introns";
NW_021834273.1	Gnomon	exon	1612	1868	.	+	.	gene_id "LOC115230763"; db_xref "GeneID:115230763"; gbkey "mRNA"; gene "LOC115230763"; ID ""; gene_name "LOC115230763"; transcript_id "XM_036499792.1"; product "E3 ubiquitin-protein ligase MIB1-like, transcript variant X3"; exon_number "2"; model_evidence "Supporting evidence includes similarity to: 100% coverage of the annotated genomic feature by RNAseq alignments, including 14 samples with support for all annotated introns";
NW_021834273.1	Gnomon	exon	20935	21056	.	+	.	gene_id "LOC115230763"; db_xref "GeneID:115230763"; gbkey "mRNA"; gene "LOC115230763"; ID ""; gene_name "LOC115230763"; transcript_id "XM_036499792.1"; product "E3 ubiquitin-protein ligase MIB1-like, transcript variant X3"; exon_number "6"; model_evidence "Supporting evidence includes similarity to: 100% coverage of the annotated genomic feature by RNAseq alignments, including 14 samples with support for all annotated introns";
NW_021834273.1	Gnomon	exon	22316	22366	.	+	.	gene_id "LOC115230763"; db_xref "GeneID:115230763"; gbkey "mRNA"; gene "LOC115230763"; ID ""; gene_name "LOC115230763"; transcript_id "XM_036499792.1"; product "E3 ubiquitin-protein ligase MIB1-like, transcript variant X3"; exon_number "7"; model_evidence "Supporting evidence includes similarity to: 100% coverage of the annotated genomic feature by RNAseq alignments, including 14 samples with support for all annotated introns";
NW_021834273.1	Gnomon	exon	22633	22683	.	+	.	gene_id "LOC115230763"; db_xref "GeneID:115230763"; gbkey "mRNA"; gene "LOC115230763"; ID ""; gene_name "LOC115230763"; transcript_id "XM_036499792.1"; product "E3 ubiquitin-protein ligase MIB1-like, transcript variant X3"; exon_number "8"; model_evidence "Supporting evidence includes similarity to: 100% coverage of the annotated genomic feature by RNAseq alignments, including 14 samples with support for all annotated introns";
NW_021834273.1	Gnomon	exon	22799	22849	.	+	.	gene_id "LOC115230763"; db_xref "GeneID:115230763"; gbkey "mRNA"; gene "LOC115230763"; ID ""; gene_name "LOC115230763"; transcript_id "XM_036499792.1"; product "E3 ubiquitin-protein ligase MIB1-like, transcript variant X3"; exon_number "9"; model_evidence "Supporting evidence includes similarity to: 100% coverage of the annotated genomic feature by RNAseq alignments, including 14 samples with support for all annotated introns";
NW_021834273.1	Gnomon	exon	25171	25242	.	+	.	gene_id "LOC115230763"; db_xref "GeneID:115230763"; gbkey "mRNA"; gene "LOC115230763"; ID ""; gene_name "LOC115230763"; transcript_id "XM_036499792.1"; product "E3 ubiquitin-protein ligase MIB1-like, transcript variant X3"; exon_number "10"; model_evidence "Supporting evidence includes similarity to: 100% coverage of the annotated genomic feature by RNAseq alignments, including 14 samples with support for all annotated introns";
NW_021834273.1	Gnomon	exon	28797	29303	.	+	.	gene_id "LOC115230763"; db_xref "GeneID:115230763"; gbkey "mRNA"; gene "LOC115230763"; ID ""; gene_name "LOC115230763"; transcript_id "XM_036499792.1"; product "E3 ubiquitin-protein ligase MIB1-like, transcript variant X3"; exon_number "11"; model_evidence "Supporting evidence includes similarity to: 100% coverage of the annotated genomic feature by RNAseq alignments, including 14 samples with support for all annotated introns";
NW_021834273.1	Gnomon	exon	7357	7393	.	+	.	gene_id "LOC115230763"; db_xref "GeneID:115230763"; gbkey "mRNA"; gene "LOC115230763"; ID ""; gene_name "LOC115230763"; transcript_id "XM_036499792.1"; product "E3 ubiquitin-protein ligase MIB1-like, transcript variant X3"; exon_number "3"; model_evidence "Supporting evidence includes similarity to: 100% coverage of the annotated genomic feature by RNAseq alignments, including 14 samples with support for all annotated introns";
NW_021834273.1	Gnomon	exon	834	1028	.	+	.	gene_id "LOC115230763"; db_xref "GeneID:115230763"; gbkey "mRNA"; gene "LOC115230763"; ID ""; gene_name "LOC115230763"; transcript_id "XM_036499792.1"; product "E3 ubiquitin-protein ligase MIB1-like, transcript variant X3"; exon_number "1"; model_evidence "Supporting evidence includes similarity to: 100% coverage of the annotated genomic feature by RNAseq alignments, including 14 samples with support for all annotated introns";
NW_021834273.1	Gnomon	start_codon	849	851	.	+	0	gene_id "LOC115230763"; db_xref "GeneID:115230763"; gbkey "CDS"; gene "LOC115230763"; ID ""; gene_name "LOC115230763"; transcript_id "XM_036499792.1"; product "E3 ubiquitin-protein ligase MIB1-like isoform X3"; protein_id "XP_036355685.1"; exon_number "1";
NW_021834273.1	Gnomon	stop_codon	29000	29002	.	+	0	gene_id "LOC115230763"; db_xref "GeneID:115230763"; gbkey "CDS"; gene "LOC115230763"; ID ""; gene_name "LOC115230763"; transcript_id "XM_036499792.1"; product "E3 ubiquitin-protein ligase MIB1-like isoform X3"; protein_id "XP_036355685.1"; exon_number "11";
NW_021834273.1	Gnomon	transcript	834	29303	.	+	.	gene_id "LOC115230763"; ID "XM_036499793.1"; gene_name "LOC115230763"; transcript_id "XM_036499793.1";
NW_021834273.1	Gnomon	CDS	10441	10653	.	+	0	gene_id "LOC115230763"; db_xref "GeneID:115230763"; gbkey "CDS"; gene "LOC115230763"; ID ""; gene_name "LOC115230763"; transcript_id "XM_036499793.1"; product "E3 ubiquitin-protein ligase MIB1-like isoform X4"; protein_id "XP_036355686.1"; exon_number "4";
NW_021834273.1	Gnomon	CDS	16025	16203	.	+	0	gene_id "LOC115230763"; db_xref "GeneID:115230763"; gbkey "CDS"; gene "LOC115230763"; ID ""; gene_name "LOC115230763"; transcript_id "XM_036499793.1"; product "E3 ubiquitin-protein ligase MIB1-like isoform X4"; protein_id "XP_036355686.1"; exon_number "5";
NW_021834273.1	Gnomon	CDS	1612	1868	.	+	0	gene_id "LOC115230763"; db_xref "GeneID:115230763"; gbkey "CDS"; gene "LOC115230763"; ID ""; gene_name "LOC115230763"; transcript_id "XM_036499793.1"; product "E3 ubiquitin-protein ligase MIB1-like isoform X4"; protein_id "XP_036355686.1"; exon_number "2";
NW_021834273.1	Gnomon	CDS	20935	21056	.	+	1	gene_id "LOC115230763"; db_xref "GeneID:115230763"; gbkey "CDS"; gene "LOC115230763"; ID ""; gene_name "LOC115230763"; transcript_id "XM_036499793.1"; product "E3 ubiquitin-protein ligase MIB1-like isoform X4"; protein_id "XP_036355686.1"; exon_number "6";
NW_021834273.1	Gnomon	CDS	22482	22517	.	+	2	gene_id "LOC115230763"; db_xref "GeneID:115230763"; gbkey "CDS"; gene "LOC115230763"; ID ""; gene_name "LOC115230763"; transcript_id "XM_036499793.1"; product "E3 ubiquitin-protein ligase MIB1-like isoform X4"; protein_id "XP_036355686.1"; exon_number "7";
NW_021834273.1	Gnomon	CDS	22633	22683	.	+	2	gene_id "LOC115230763"; db_xref "GeneID:115230763"; gbkey "CDS"; gene "LOC115230763"; ID ""; gene_name "LOC115230763"; transcript_id "XM_036499793.1"; product "E3 ubiquitin-protein ligase MIB1-like isoform X4"; protein_id "XP_036355686.1"; exon_number "8";
NW_021834273.1	Gnomon	CDS	22799	22849	.	+	2	gene_id "LOC115230763"; db_xref "GeneID:115230763"; gbkey "CDS"; gene "LOC115230763"; ID ""; gene_name "LOC115230763"; transcript_id "XM_036499793.1"; product "E3 ubiquitin-protein ligase MIB1-like isoform X4"; protein_id "XP_036355686.1"; exon_number "9";
NW_021834273.1	Gnomon	CDS	25171	25242	.	+	2	gene_id "LOC115230763"; db_xref "GeneID:115230763"; gbkey "CDS"; gene "LOC115230763"; ID ""; gene_name "LOC115230763"; transcript_id "XM_036499793.1"; product "E3 ubiquitin-protein ligase MIB1-like isoform X4"; protein_id "XP_036355686.1"; exon_number "10";
NW_021834273.1	Gnomon	CDS	28797	28999	.	+	2	gene_id "LOC115230763"; db_xref "GeneID:115230763"; gbkey "CDS"; gene "LOC115230763"; ID ""; gene_name "LOC115230763"; transcript_id "XM_036499793.1"; product "E3 ubiquitin-protein ligase MIB1-like isoform X4"; protein_id "XP_036355686.1"; exon_number "11";
NW_021834273.1	Gnomon	CDS	7357	7393	.	+	1	gene_id "LOC115230763"; db_xref "GeneID:115230763"; gbkey "CDS"; gene "LOC115230763"; ID ""; gene_name "LOC115230763"; transcript_id "XM_036499793.1"; product "E3 ubiquitin-protein ligase MIB1-like isoform X4"; protein_id "XP_036355686.1"; exon_number "3";
NW_021834273.1	Gnomon	CDS	849	1028	.	+	0	gene_id "LOC115230763"; db_xref "GeneID:115230763"; gbkey "CDS"; gene "LOC115230763"; ID ""; gene_name "LOC115230763"; transcript_id "XM_036499793.1"; product "E3 ubiquitin-protein ligase MIB1-like isoform X4"; protein_id "XP_036355686.1"; exon_number "1";
NW_021834273.1	Gnomon	exon	10441	10653	.	+	.	gene_id "LOC115230763"; db_xref "GeneID:115230763"; gbkey "mRNA"; gene "LOC115230763"; ID ""; gene_name "LOC115230763"; transcript_id "XM_036499793.1"; product "E3 ubiquitin-protein ligase MIB1-like, transcript variant X4"; exon_number "4"; model_evidence "Supporting evidence includes similarity to: 100% coverage of the annotated genomic feature by RNAseq alignments, including 13 samples with support for all annotated introns";
NW_021834273.1	Gnomon	exon	16025	16203	.	+	.	gene_id "LOC115230763"; db_xref "GeneID:115230763"; gbkey "mRNA"; gene "LOC115230763"; ID ""; gene_name "LOC115230763"; transcript_id "XM_036499793.1"; product "E3 ubiquitin-protein ligase MIB1-like, transcript variant X4"; exon_number "5"; model_evidence "Supporting evidence includes similarity to: 100% coverage of the annotated genomic feature by RNAseq alignments, including 13 samples with support for all annotated introns";
NW_021834273.1	Gnomon	exon	1612	1868	.	+	.	gene_id "LOC115230763"; db_xref "GeneID:115230763"; gbkey "mRNA"; gene "LOC115230763"; ID ""; gene_name "LOC115230763"; transcript_id "XM_036499793.1"; product "E3 ubiquitin-protein ligase MIB1-like, transcript variant X4"; exon_number "2"; model_evidence "Supporting evidence includes similarity to: 100% coverage of the annotated genomic feature by RNAseq alignments, including 13 samples with support for all annotated introns";
NW_021834273.1	Gnomon	exon	20935	21056	.	+	.	gene_id "LOC115230763"; db_xref "GeneID:115230763"; gbkey "mRNA"; gene "LOC115230763"; ID ""; gene_name "LOC115230763"; transcript_id "XM_036499793.1"; product "E3 ubiquitin-protein ligase MIB1-like, transcript variant X4"; exon_number "6"; model_evidence "Supporting evidence includes similarity to: 100% coverage of the annotated genomic feature by RNAseq alignments, including 13 samples with support for all annotated introns";
NW_021834273.1	Gnomon	exon	22482	22517	.	+	.	gene_id "LOC115230763"; db_xref "GeneID:115230763"; gbkey "mRNA"; gene "LOC115230763"; ID ""; gene_name "LOC115230763"; transcript_id "XM_036499793.1"; product "E3 ubiquitin-protein ligase MIB1-like, transcript variant X4"; exon_number "7"; model_evidence "Supporting evidence includes similarity to: 100% coverage of the annotated genomic feature by RNAseq alignments, including 13 samples with support for all annotated introns";
NW_021834273.1	Gnomon	exon	22633	22683	.	+	.	gene_id "LOC115230763"; db_xref "GeneID:115230763"; gbkey "mRNA"; gene "LOC115230763"; ID ""; gene_name "LOC115230763"; transcript_id "XM_036499793.1"; product "E3 ubiquitin-protein ligase MIB1-like, transcript variant X4"; exon_number "8"; model_evidence "Supporting evidence includes similarity to: 100% coverage of the annotated genomic feature by RNAseq alignments, including 13 samples with support for all annotated introns";
NW_021834273.1	Gnomon	exon	22799	22849	.	+	.	gene_id "LOC115230763"; db_xref "GeneID:115230763"; gbkey "mRNA"; gene "LOC115230763"; ID ""; gene_name "LOC115230763"; transcript_id "XM_036499793.1"; product "E3 ubiquitin-protein ligase MIB1-like, transcript variant X4"; exon_number "9"; model_evidence "Supporting evidence includes similarity to: 100% coverage of the annotated genomic feature by RNAseq alignments, including 13 samples with support for all annotated introns";
NW_021834273.1	Gnomon	exon	25171	25242	.	+	.	gene_id "LOC115230763"; db_xref "GeneID:115230763"; gbkey "mRNA"; gene "LOC115230763"; ID ""; gene_name "LOC115230763"; transcript_id "XM_036499793.1"; product "E3 ubiquitin-protein ligase MIB1-like, transcript variant X4"; exon_number "10"; model_evidence "Supporting evidence includes similarity to: 100% coverage of the annotated genomic feature by RNAseq alignments, including 13 samples with support for all annotated introns";
NW_021834273.1	Gnomon	exon	28797	29303	.	+	.	gene_id "LOC115230763"; db_xref "GeneID:115230763"; gbkey "mRNA"; gene "LOC115230763"; ID ""; gene_name "LOC115230763"; transcript_id "XM_036499793.1"; product "E3 ubiquitin-protein ligase MIB1-like, transcript variant X4"; exon_number "11"; model_evidence "Supporting evidence includes similarity to: 100% coverage of the annotated genomic feature by RNAseq alignments, including 13 samples with support for all annotated introns";
NW_021834273.1	Gnomon	exon	7357	7393	.	+	.	gene_id "LOC115230763"; db_xref "GeneID:115230763"; gbkey "mRNA"; gene "LOC115230763"; ID ""; gene_name "LOC115230763"; transcript_id "XM_036499793.1"; product "E3 ubiquitin-protein ligase MIB1-like, transcript variant X4"; exon_number "3"; model_evidence "Supporting evidence includes similarity to: 100% coverage of the annotated genomic feature by RNAseq alignments, including 13 samples with support for all annotated introns";
NW_021834273.1	Gnomon	exon	834	1028	.	+	.	gene_id "LOC115230763"; db_xref "GeneID:115230763"; gbkey "mRNA"; gene "LOC115230763"; ID ""; gene_name "LOC115230763"; transcript_id "XM_036499793.1"; product "E3 ubiquitin-protein ligase MIB1-like, transcript variant X4"; exon_number "1"; model_evidence "Supporting evidence includes similarity to: 100% coverage of the annotated genomic feature by RNAseq alignments, including 13 samples with support for all annotated introns";
NW_021834273.1	Gnomon	start_codon	849	851	.	+	0	gene_id "LOC115230763"; db_xref "GeneID:115230763"; gbkey "CDS"; gene "LOC115230763"; ID ""; gene_name "LOC115230763"; transcript_id "XM_036499793.1"; product "E3 ubiquitin-protein ligase MIB1-like isoform X4"; protein_id "XP_036355686.1"; exon_number "1";
NW_021834273.1	Gnomon	stop_codon	29000	29002	.	+	0	gene_id "LOC115230763"; db_xref "GeneID:115230763"; gbkey "CDS"; gene "LOC115230763"; ID ""; gene_name "LOC115230763"; transcript_id "XM_036499793.1"; product "E3 ubiquitin-protein ligase MIB1-like isoform X4"; protein_id "XP_036355686.1"; exon_number "11";
NW_021834273.1	Gnomon	transcript	833	29303	.	+	.	gene_id "LOC115230763"; ID "XM_036499794.1"; gene_name "LOC115230763"; transcript_id "XM_036499794.1";
NW_021834273.1	Gnomon	CDS	10441	10653	.	+	0	gene_id "LOC115230763"; db_xref "GeneID:115230763"; gbkey "CDS"; gene "LOC115230763"; ID ""; gene_name "LOC115230763"; transcript_id "XM_036499794.1"; product "E3 ubiquitin-protein ligase MIB1-like isoform X5"; protein_id "XP_036355687.1"; exon_number "4";
NW_021834273.1	Gnomon	CDS	16025	16203	.	+	0	gene_id "LOC115230763"; db_xref "GeneID:115230763"; gbkey "CDS"; gene "LOC115230763"; ID ""; gene_name "LOC115230763"; transcript_id "XM_036499794.1"; product "E3 ubiquitin-protein ligase MIB1-like isoform X5"; protein_id "XP_036355687.1"; exon_number "5";
NW_021834273.1	Gnomon	CDS	1612	1868	.	+	0	gene_id "LOC115230763"; db_xref "GeneID:115230763"; gbkey "CDS"; gene "LOC115230763"; ID ""; gene_name "LOC115230763"; transcript_id "XM_036499794.1"; product "E3 ubiquitin-protein ligase MIB1-like isoform X5"; protein_id "XP_036355687.1"; exon_number "2";
NW_021834273.1	Gnomon	CDS	20935	21056	.	+	1	gene_id "LOC115230763"; db_xref "GeneID:115230763"; gbkey "CDS"; gene "LOC115230763"; ID ""; gene_name "LOC115230763"; transcript_id "XM_036499794.1"; product "E3 ubiquitin-protein ligase MIB1-like isoform X5"; protein_id "XP_036355687.1"; exon_number "6";
NW_021834273.1	Gnomon	CDS	22316	22366	.	+	2	gene_id "LOC115230763"; db_xref "GeneID:115230763"; gbkey "CDS"; gene "LOC115230763"; ID ""; gene_name "LOC115230763"; transcript_id "XM_036499794.1"; product "E3 ubiquitin-protein ligase MIB1-like isoform X5"; protein_id "XP_036355687.1"; exon_number "7";
NW_021834273.1	Gnomon	CDS	22633	22683	.	+	2	gene_id "LOC115230763"; db_xref "GeneID:115230763"; gbkey "CDS"; gene "LOC115230763"; ID ""; gene_name "LOC115230763"; transcript_id "XM_036499794.1"; product "E3 ubiquitin-protein ligase MIB1-like isoform X5"; protein_id "XP_036355687.1"; exon_number "8";
NW_021834273.1	Gnomon	CDS	22799	22849	.	+	2	gene_id "LOC115230763"; db_xref "GeneID:115230763"; gbkey "CDS"; gene "LOC115230763"; ID ""; gene_name "LOC115230763"; transcript_id "XM_036499794.1"; product "E3 ubiquitin-protein ligase MIB1-like isoform X5"; protein_id "XP_036355687.1"; exon_number "9";
NW_021834273.1	Gnomon	CDS	25186	25242	.	+	2	gene_id "LOC115230763"; db_xref "GeneID:115230763"; gbkey "CDS"; gene "LOC115230763"; ID ""; gene_name "LOC115230763"; transcript_id "XM_036499794.1"; product "E3 ubiquitin-protein ligase MIB1-like isoform X5"; protein_id "XP_036355687.1"; exon_number "10";
NW_021834273.1	Gnomon	CDS	28797	28999	.	+	2	gene_id "LOC115230763"; db_xref "GeneID:115230763"; gbkey "CDS"; gene "LOC115230763"; ID ""; gene_name "LOC115230763"; transcript_id "XM_036499794.1"; product "E3 ubiquitin-protein ligase MIB1-like isoform X5"; protein_id "XP_036355687.1"; exon_number "11";
NW_021834273.1	Gnomon	CDS	7357	7393	.	+	1	gene_id "LOC115230763"; db_xref "GeneID:115230763"; gbkey "CDS"; gene "LOC115230763"; ID ""; gene_name "LOC115230763"; transcript_id "XM_036499794.1"; product "E3 ubiquitin-protein ligase MIB1-like isoform X5"; protein_id "XP_036355687.1"; exon_number "3";
NW_021834273.1	Gnomon	CDS	849	1028	.	+	0	gene_id "LOC115230763"; db_xref "GeneID:115230763"; gbkey "CDS"; gene "LOC115230763"; ID ""; gene_name "LOC115230763"; transcript_id "XM_036499794.1"; product "E3 ubiquitin-protein ligase MIB1-like isoform X5"; protein_id "XP_036355687.1"; exon_number "1";
NW_021834273.1	Gnomon	exon	10441	10653	.	+	.	gene_id "LOC115230763"; db_xref "GeneID:115230763"; gbkey "mRNA"; gene "LOC115230763"; ID ""; gene_name "LOC115230763"; transcript_id "XM_036499794.1"; product "E3 ubiquitin-protein ligase MIB1-like, transcript variant X5"; exon_number "4"; model_evidence "Supporting evidence includes similarity to: 100% coverage of the annotated genomic feature by RNAseq alignments, including 12 samples with support for all annotated introns";
NW_021834273.1	Gnomon	exon	16025	16203	.	+	.	gene_id "LOC115230763"; db_xref "GeneID:115230763"; gbkey "mRNA"; gene "LOC115230763"; ID ""; gene_name "LOC115230763"; transcript_id "XM_036499794.1"; product "E3 ubiquitin-protein ligase MIB1-like, transcript variant X5"; exon_number "5"; model_evidence "Supporting evidence includes similarity to: 100% coverage of the annotated genomic feature by RNAseq alignments, including 12 samples with support for all annotated introns";
NW_021834273.1	Gnomon	exon	1612	1868	.	+	.	gene_id "LOC115230763"; db_xref "GeneID:115230763"; gbkey "mRNA"; gene "LOC115230763"; ID ""; gene_name "LOC115230763"; transcript_id "XM_036499794.1"; product "E3 ubiquitin-protein ligase MIB1-like, transcript variant X5"; exon_number "2"; model_evidence "Supporting evidence includes similarity to: 100% coverage of the annotated genomic feature by RNAseq alignments, including 12 samples with support for all annotated introns";
NW_021834273.1	Gnomon	exon	20935	21056	.	+	.	gene_id "LOC115230763"; db_xref "GeneID:115230763"; gbkey "mRNA"; gene "LOC115230763"; ID ""; gene_name "LOC115230763"; transcript_id "XM_036499794.1"; product "E3 ubiquitin-protein ligase MIB1-like, transcript variant X5"; exon_number "6"; model_evidence "Supporting evidence includes similarity to: 100% coverage of the annotated genomic feature by RNAseq alignments, including 12 samples with support for all annotated introns";
NW_021834273.1	Gnomon	exon	22316	22366	.	+	.	gene_id "LOC115230763"; db_xref "GeneID:115230763"; gbkey "mRNA"; gene "LOC115230763"; ID ""; gene_name "LOC115230763"; transcript_id "XM_036499794.1"; product "E3 ubiquitin-protein ligase MIB1-like, transcript variant X5"; exon_number "7"; model_evidence "Supporting evidence includes similarity to: 100% coverage of the annotated genomic feature by RNAseq alignments, including 12 samples with support for all annotated introns";
NW_021834273.1	Gnomon	exon	22633	22683	.	+	.	gene_id "LOC115230763"; db_xref "GeneID:115230763"; gbkey "mRNA"; gene "LOC115230763"; ID ""; gene_name "LOC115230763"; transcript_id "XM_036499794.1"; product "E3 ubiquitin-protein ligase MIB1-like, transcript variant X5"; exon_number "8"; model_evidence "Supporting evidence includes similarity to: 100% coverage of the annotated genomic feature by RNAseq alignments, including 12 samples with support for all annotated introns";
NW_021834273.1	Gnomon	exon	22799	22849	.	+	.	gene_id "LOC115230763"; db_xref "GeneID:115230763"; gbkey "mRNA"; gene "LOC115230763"; ID ""; gene_name "LOC115230763"; transcript_id "XM_036499794.1"; product "E3 ubiquitin-protein ligase MIB1-like, transcript variant X5"; exon_number "9"; model_evidence "Supporting evidence includes similarity to: 100% coverage of the annotated genomic feature by RNAseq alignments, including 12 samples with support for all annotated introns";
NW_021834273.1	Gnomon	exon	25186	25242	.	+	.	gene_id "LOC115230763"; db_xref "GeneID:115230763"; gbkey "mRNA"; gene "LOC115230763"; ID ""; gene_name "LOC115230763"; transcript_id "XM_036499794.1"; product "E3 ubiquitin-protein ligase MIB1-like, transcript variant X5"; exon_number "10"; model_evidence "Supporting evidence includes similarity to: 100% coverage of the annotated genomic feature by RNAseq alignments, including 12 samples with support for all annotated introns";
NW_021834273.1	Gnomon	exon	28797	29303	.	+	.	gene_id "LOC115230763"; db_xref "GeneID:115230763"; gbkey "mRNA"; gene "LOC115230763"; ID ""; gene_name "LOC115230763"; transcript_id "XM_036499794.1"; product "E3 ubiquitin-protein ligase MIB1-like, transcript variant X5"; exon_number "11"; model_evidence "Supporting evidence includes similarity to: 100% coverage of the annotated genomic feature by RNAseq alignments, including 12 samples with support for all annotated introns";
NW_021834273.1	Gnomon	exon	7357	7393	.	+	.	gene_id "LOC115230763"; db_xref "GeneID:115230763"; gbkey "mRNA"; gene "LOC115230763"; ID ""; gene_name "LOC115230763"; transcript_id "XM_036499794.1"; product "E3 ubiquitin-protein ligase MIB1-like, transcript variant X5"; exon_number "3"; model_evidence "Supporting evidence includes similarity to: 100% coverage of the annotated genomic feature by RNAseq alignments, including 12 samples with support for all annotated introns";
NW_021834273.1	Gnomon	exon	833	1028	.	+	.	gene_id "LOC115230763"; db_xref "GeneID:115230763"; gbkey "mRNA"; gene "LOC115230763"; ID ""; gene_name "LOC115230763"; transcript_id "XM_036499794.1"; product "E3 ubiquitin-protein ligase MIB1-like, transcript variant X5"; exon_number "1"; model_evidence "Supporting evidence includes similarity to: 100% coverage of the annotated genomic feature by RNAseq alignments, including 12 samples with support for all annotated introns";
NW_021834273.1	Gnomon	start_codon	849	851	.	+	0	gene_id "LOC115230763"; db_xref "GeneID:115230763"; gbkey "CDS"; gene "LOC115230763"; ID ""; gene_name "LOC115230763"; transcript_id "XM_036499794.1"; product "E3 ubiquitin-protein ligase MIB1-like isoform X5"; protein_id "XP_036355687.1"; exon_number "1";
NW_021834273.1	Gnomon	stop_codon	29000	29002	.	+	0	gene_id "LOC115230763"; db_xref "GeneID:115230763"; gbkey "CDS"; gene "LOC115230763"; ID ""; gene_name "LOC115230763"; transcript_id "XM_036499794.1"; product "E3 ubiquitin-protein ligase MIB1-like isoform X5"; protein_id "XP_036355687.1"; exon_number "11";
NW_021834273.1	Gnomon	transcript	831	29303	.	+	.	gene_id "LOC115230763"; ID "XM_036499795.1"; gene_name "LOC115230763"; transcript_id "XM_036499795.1";
NW_021834273.1	Gnomon	CDS	10441	10653	.	+	0	gene_id "LOC115230763"; db_xref "GeneID:115230763"; gbkey "CDS"; gene "LOC115230763"; ID ""; gene_name "LOC115230763"; transcript_id "XM_036499795.1"; product "ankyrin-3-like isoform X6"; protein_id "XP_036355688.1"; exon_number "4";
NW_021834273.1	Gnomon	CDS	16025	16203	.	+	0	gene_id "LOC115230763"; db_xref "GeneID:115230763"; gbkey "CDS"; gene "LOC115230763"; ID ""; gene_name "LOC115230763"; transcript_id "XM_036499795.1"; product "ankyrin-3-like isoform X6"; protein_id "XP_036355688.1"; exon_number "5";
NW_021834273.1	Gnomon	CDS	1612	1868	.	+	0	gene_id "LOC115230763"; db_xref "GeneID:115230763"; gbkey "CDS"; gene "LOC115230763"; ID ""; gene_name "LOC115230763"; transcript_id "XM_036499795.1"; product "ankyrin-3-like isoform X6"; protein_id "XP_036355688.1"; exon_number "2";
NW_021834273.1	Gnomon	CDS	20935	21056	.	+	1	gene_id "LOC115230763"; db_xref "GeneID:115230763"; gbkey "CDS"; gene "LOC115230763"; ID ""; gene_name "LOC115230763"; transcript_id "XM_036499795.1"; product "ankyrin-3-like isoform X6"; protein_id "XP_036355688.1"; exon_number "6";
NW_021834273.1	Gnomon	CDS	22316	22366	.	+	2	gene_id "LOC115230763"; db_xref "GeneID:115230763"; gbkey "CDS"; gene "LOC115230763"; ID ""; gene_name "LOC115230763"; transcript_id "XM_036499795.1"; product "ankyrin-3-like isoform X6"; protein_id "XP_036355688.1"; exon_number "7";
NW_021834273.1	Gnomon	CDS	22482	22517	.	+	2	gene_id "LOC115230763"; db_xref "GeneID:115230763"; gbkey "CDS"; gene "LOC115230763"; ID ""; gene_name "LOC115230763"; transcript_id "XM_036499795.1"; product "ankyrin-3-like isoform X6"; protein_id "XP_036355688.1"; exon_number "8";
NW_021834273.1	Gnomon	CDS	22633	22683	.	+	2	gene_id "LOC115230763"; db_xref "GeneID:115230763"; gbkey "CDS"; gene "LOC115230763"; ID ""; gene_name "LOC115230763"; transcript_id "XM_036499795.1"; product "ankyrin-3-like isoform X6"; protein_id "XP_036355688.1"; exon_number "9";
NW_021834273.1	Gnomon	CDS	25171	25242	.	+	2	gene_id "LOC115230763"; db_xref "GeneID:115230763"; gbkey "CDS"; gene "LOC115230763"; ID ""; gene_name "LOC115230763"; transcript_id "XM_036499795.1"; product "ankyrin-3-like isoform X6"; protein_id "XP_036355688.1"; exon_number "10";
NW_021834273.1	Gnomon	CDS	28797	28999	.	+	2	gene_id "LOC115230763"; db_xref "GeneID:115230763"; gbkey "CDS"; gene "LOC115230763"; ID ""; gene_name "LOC115230763"; transcript_id "XM_036499795.1"; product "ankyrin-3-like isoform X6"; protein_id "XP_036355688.1"; exon_number "11";
NW_021834273.1	Gnomon	CDS	7357	7393	.	+	1	gene_id "LOC115230763"; db_xref "GeneID:115230763"; gbkey "CDS"; gene "LOC115230763"; ID ""; gene_name "LOC115230763"; transcript_id "XM_036499795.1"; product "ankyrin-3-like isoform X6"; protein_id "XP_036355688.1"; exon_number "3";
NW_021834273.1	Gnomon	CDS	849	1028	.	+	0	gene_id "LOC115230763"; db_xref "GeneID:115230763"; gbkey "CDS"; gene "LOC115230763"; ID ""; gene_name "LOC115230763"; transcript_id "XM_036499795.1"; product "ankyrin-3-like isoform X6"; protein_id "XP_036355688.1"; exon_number "1";
NW_021834273.1	Gnomon	exon	10441	10653	.	+	.	gene_id "LOC115230763"; db_xref "GeneID:115230763"; gbkey "mRNA"; gene "LOC115230763"; ID ""; gene_name "LOC115230763"; transcript_id "XM_036499795.1"; product "E3 ubiquitin-protein ligase MIB1-like, transcript variant X6"; exon_number "4"; model_evidence "Supporting evidence includes similarity to: 100% coverage of the annotated genomic feature by RNAseq alignments, including 14 samples with support for all annotated introns";
NW_021834273.1	Gnomon	exon	16025	16203	.	+	.	gene_id "LOC115230763"; db_xref "GeneID:115230763"; gbkey "mRNA"; gene "LOC115230763"; ID ""; gene_name "LOC115230763"; transcript_id "XM_036499795.1"; product "E3 ubiquitin-protein ligase MIB1-like, transcript variant X6"; exon_number "5"; model_evidence "Supporting evidence includes similarity to: 100% coverage of the annotated genomic feature by RNAseq alignments, including 14 samples with support for all annotated introns";
NW_021834273.1	Gnomon	exon	1612	1868	.	+	.	gene_id "LOC115230763"; db_xref "GeneID:115230763"; gbkey "mRNA"; gene "LOC115230763"; ID ""; gene_name "LOC115230763"; transcript_id "XM_036499795.1"; product "E3 ubiquitin-protein ligase MIB1-like, transcript variant X6"; exon_number "2"; model_evidence "Supporting evidence includes similarity to: 100% coverage of the annotated genomic feature by RNAseq alignments, including 14 samples with support for all annotated introns";
NW_021834273.1	Gnomon	exon	20935	21056	.	+	.	gene_id "LOC115230763"; db_xref "GeneID:115230763"; gbkey "mRNA"; gene "LOC115230763"; ID ""; gene_name "LOC115230763"; transcript_id "XM_036499795.1"; product "E3 ubiquitin-protein ligase MIB1-like, transcript variant X6"; exon_number "6"; model_evidence "Supporting evidence includes similarity to: 100% coverage of the annotated genomic feature by RNAseq alignments, including 14 samples with support for all annotated introns";
NW_021834273.1	Gnomon	exon	22316	22366	.	+	.	gene_id "LOC115230763"; db_xref "GeneID:115230763"; gbkey "mRNA"; gene "LOC115230763"; ID ""; gene_name "LOC115230763"; transcript_id "XM_036499795.1"; product "E3 ubiquitin-protein ligase MIB1-like, transcript variant X6"; exon_number "7"; model_evidence "Supporting evidence includes similarity to: 100% coverage of the annotated genomic feature by RNAseq alignments, including 14 samples with support for all annotated introns";
NW_021834273.1	Gnomon	exon	22482	22517	.	+	.	gene_id "LOC115230763"; db_xref "GeneID:115230763"; gbkey "mRNA"; gene "LOC115230763"; ID ""; gene_name "LOC115230763"; transcript_id "XM_036499795.1"; product "E3 ubiquitin-protein ligase MIB1-like, transcript variant X6"; exon_number "8"; model_evidence "Supporting evidence includes similarity to: 100% coverage of the annotated genomic feature by RNAseq alignments, including 14 samples with support for all annotated introns";
NW_021834273.1	Gnomon	exon	22633	22683	.	+	.	gene_id "LOC115230763"; db_xref "GeneID:115230763"; gbkey "mRNA"; gene "LOC115230763"; ID ""; gene_name "LOC115230763"; transcript_id "XM_036499795.1"; product "E3 ubiquitin-protein ligase MIB1-like, transcript variant X6"; exon_number "9"; model_evidence "Supporting evidence includes similarity to: 100% coverage of the annotated genomic feature by RNAseq alignments, including 14 samples with support for all annotated introns";
NW_021834273.1	Gnomon	exon	25171	25242	.	+	.	gene_id "LOC115230763"; db_xref "GeneID:115230763"; gbkey "mRNA"; gene "LOC115230763"; ID ""; gene_name "LOC115230763"; transcript_id "XM_036499795.1"; product "E3 ubiquitin-protein ligase MIB1-like, transcript variant X6"; exon_number "10"; model_evidence "Supporting evidence includes similarity to: 100% coverage of the annotated genomic feature by RNAseq alignments, including 14 samples with support for all annotated introns";
NW_021834273.1	Gnomon	exon	28797	29303	.	+	.	gene_id "LOC115230763"; db_xref "GeneID:115230763"; gbkey "mRNA"; gene "LOC115230763"; ID ""; gene_name "LOC115230763"; transcript_id "XM_036499795.1"; product "E3 ubiquitin-protein ligase MIB1-like, transcript variant X6"; exon_number "11"; model_evidence "Supporting evidence includes similarity to: 100% coverage of the annotated genomic feature by RNAseq alignments, including 14 samples with support for all annotated introns";
NW_021834273.1	Gnomon	exon	7357	7393	.	+	.	gene_id "LOC115230763"; db_xref "GeneID:115230763"; gbkey "mRNA"; gene "LOC115230763"; ID ""; gene_name "LOC115230763"; transcript_id "XM_036499795.1"; product "E3 ubiquitin-protein ligase MIB1-like, transcript variant X6"; exon_number "3"; model_evidence "Supporting evidence includes similarity to: 100% coverage of the annotated genomic feature by RNAseq alignments, including 14 samples with support for all annotated introns";
NW_021834273.1	Gnomon	exon	831	1028	.	+	.	gene_id "LOC115230763"; db_xref "GeneID:115230763"; gbkey "mRNA"; gene "LOC115230763"; ID ""; gene_name "LOC115230763"; transcript_id "XM_036499795.1"; product "E3 ubiquitin-protein ligase MIB1-like, transcript variant X6"; exon_number "1"; model_evidence "Supporting evidence includes similarity to: 100% coverage of the annotated genomic feature by RNAseq alignments, including 14 samples with support for all annotated introns";
NW_021834273.1	Gnomon	start_codon	849	851	.	+	0	gene_id "LOC115230763"; db_xref "GeneID:115230763"; gbkey "CDS"; gene "LOC115230763"; ID ""; gene_name "LOC115230763"; transcript_id "XM_036499795.1"; product "ankyrin-3-like isoform X6"; protein_id "XP_036355688.1"; exon_number "1";
NW_021834273.1	Gnomon	stop_codon	29000	29002	.	+	0	gene_id "LOC115230763"; db_xref "GeneID:115230763"; gbkey "CDS"; gene "LOC115230763"; ID ""; gene_name "LOC115230763"; transcript_id "XM_036499795.1"; product "ankyrin-3-like isoform X6"; protein_id "XP_036355688.1"; exon_number "11";
NW_021834273.1	Gnomon	transcript	829	29303	.	+	.	gene_id "LOC115230763"; ID "XM_036499796.1"; gene_name "LOC115230763"; transcript_id "XM_036499796.1";
NW_021834273.1	Gnomon	CDS	10441	10653	.	+	0	gene_id "LOC115230763"; db_xref "GeneID:115230763"; gbkey "CDS"; gene "LOC115230763"; ID ""; gene_name "LOC115230763"; transcript_id "XM_036499796.1"; product "ankyrin-3-like isoform X7"; protein_id "XP_036355689.1"; exon_number "4";
NW_021834273.1	Gnomon	CDS	16025	16203	.	+	0	gene_id "LOC115230763"; db_xref "GeneID:115230763"; gbkey "CDS"; gene "LOC115230763"; ID ""; gene_name "LOC115230763"; transcript_id "XM_036499796.1"; product "ankyrin-3-like isoform X7"; protein_id "XP_036355689.1"; exon_number "5";
NW_021834273.1	Gnomon	CDS	1612	1868	.	+	0	gene_id "LOC115230763"; db_xref "GeneID:115230763"; gbkey "CDS"; gene "LOC115230763"; ID ""; gene_name "LOC115230763"; transcript_id "XM_036499796.1"; product "ankyrin-3-like isoform X7"; protein_id "XP_036355689.1"; exon_number "2";
NW_021834273.1	Gnomon	CDS	20935	21056	.	+	1	gene_id "LOC115230763"; db_xref "GeneID:115230763"; gbkey "CDS"; gene "LOC115230763"; ID ""; gene_name "LOC115230763"; transcript_id "XM_036499796.1"; product "ankyrin-3-like isoform X7"; protein_id "XP_036355689.1"; exon_number "6";
NW_021834273.1	Gnomon	CDS	22316	22366	.	+	2	gene_id "LOC115230763"; db_xref "GeneID:115230763"; gbkey "CDS"; gene "LOC115230763"; ID ""; gene_name "LOC115230763"; transcript_id "XM_036499796.1"; product "ankyrin-3-like isoform X7"; protein_id "XP_036355689.1"; exon_number "7";
NW_021834273.1	Gnomon	CDS	22482	22517	.	+	2	gene_id "LOC115230763"; db_xref "GeneID:115230763"; gbkey "CDS"; gene "LOC115230763"; ID ""; gene_name "LOC115230763"; transcript_id "XM_036499796.1"; product "ankyrin-3-like isoform X7"; protein_id "XP_036355689.1"; exon_number "8";
NW_021834273.1	Gnomon	CDS	22799	22849	.	+	2	gene_id "LOC115230763"; db_xref "GeneID:115230763"; gbkey "CDS"; gene "LOC115230763"; ID ""; gene_name "LOC115230763"; transcript_id "XM_036499796.1"; product "ankyrin-3-like isoform X7"; protein_id "XP_036355689.1"; exon_number "9";
NW_021834273.1	Gnomon	CDS	25171	25242	.	+	2	gene_id "LOC115230763"; db_xref "GeneID:115230763"; gbkey "CDS"; gene "LOC115230763"; ID ""; gene_name "LOC115230763"; transcript_id "XM_036499796.1"; product "ankyrin-3-like isoform X7"; protein_id "XP_036355689.1"; exon_number "10";
NW_021834273.1	Gnomon	CDS	28797	28999	.	+	2	gene_id "LOC115230763"; db_xref "GeneID:115230763"; gbkey "CDS"; gene "LOC115230763"; ID ""; gene_name "LOC115230763"; transcript_id "XM_036499796.1"; product "ankyrin-3-like isoform X7"; protein_id "XP_036355689.1"; exon_number "11";
NW_021834273.1	Gnomon	CDS	7357	7393	.	+	1	gene_id "LOC115230763"; db_xref "GeneID:115230763"; gbkey "CDS"; gene "LOC115230763"; ID ""; gene_name "LOC115230763"; transcript_id "XM_036499796.1"; product "ankyrin-3-like isoform X7"; protein_id "XP_036355689.1"; exon_number "3";
NW_021834273.1	Gnomon	CDS	849	1028	.	+	0	gene_id "LOC115230763"; db_xref "GeneID:115230763"; gbkey "CDS"; gene "LOC115230763"; ID ""; gene_name "LOC115230763"; transcript_id "XM_036499796.1"; product "ankyrin-3-like isoform X7"; protein_id "XP_036355689.1"; exon_number "1";
NW_021834273.1	Gnomon	exon	10441	10653	.	+	.	gene_id "LOC115230763"; db_xref "GeneID:115230763"; gbkey "mRNA"; gene "LOC115230763"; ID ""; gene_name "LOC115230763"; transcript_id "XM_036499796.1"; product "E3 ubiquitin-protein ligase MIB1-like, transcript variant X7"; exon_number "4"; model_evidence "Supporting evidence includes similarity to: 100% coverage of the annotated genomic feature by RNAseq alignments, including 14 samples with support for all annotated introns";
NW_021834273.1	Gnomon	exon	16025	16203	.	+	.	gene_id "LOC115230763"; db_xref "GeneID:115230763"; gbkey "mRNA"; gene "LOC115230763"; ID ""; gene_name "LOC115230763"; transcript_id "XM_036499796.1"; product "E3 ubiquitin-protein ligase MIB1-like, transcript variant X7"; exon_number "5"; model_evidence "Supporting evidence includes similarity to: 100% coverage of the annotated genomic feature by RNAseq alignments, including 14 samples with support for all annotated introns";
NW_021834273.1	Gnomon	exon	1612	1868	.	+	.	gene_id "LOC115230763"; db_xref "GeneID:115230763"; gbkey "mRNA"; gene "LOC115230763"; ID ""; gene_name "LOC115230763"; transcript_id "XM_036499796.1"; product "E3 ubiquitin-protein ligase MIB1-like, transcript variant X7"; exon_number "2"; model_evidence "Supporting evidence includes similarity to: 100% coverage of the annotated genomic feature by RNAseq alignments, including 14 samples with support for all annotated introns";
NW_021834273.1	Gnomon	exon	20935	21056	.	+	.	gene_id "LOC115230763"; db_xref "GeneID:115230763"; gbkey "mRNA"; gene "LOC115230763"; ID ""; gene_name "LOC115230763"; transcript_id "XM_036499796.1"; product "E3 ubiquitin-protein ligase MIB1-like, transcript variant X7"; exon_number "6"; model_evidence "Supporting evidence includes similarity to: 100% coverage of the annotated genomic feature by RNAseq alignments, including 14 samples with support for all annotated introns";
NW_021834273.1	Gnomon	exon	22316	22366	.	+	.	gene_id "LOC115230763"; db_xref "GeneID:115230763"; gbkey "mRNA"; gene "LOC115230763"; ID ""; gene_name "LOC115230763"; transcript_id "XM_036499796.1"; product "E3 ubiquitin-protein ligase MIB1-like, transcript variant X7"; exon_number "7"; model_evidence "Supporting evidence includes similarity to: 100% coverage of the annotated genomic feature by RNAseq alignments, including 14 samples with support for all annotated introns";
NW_021834273.1	Gnomon	exon	22482	22517	.	+	.	gene_id "LOC115230763"; db_xref "GeneID:115230763"; gbkey "mRNA"; gene "LOC115230763"; ID ""; gene_name "LOC115230763"; transcript_id "XM_036499796.1"; product "E3 ubiquitin-protein ligase MIB1-like, transcript variant X7"; exon_number "8"; model_evidence "Supporting evidence includes similarity to: 100% coverage of the annotated genomic feature by RNAseq alignments, including 14 samples with support for all annotated introns";
NW_021834273.1	Gnomon	exon	22799	22849	.	+	.	gene_id "LOC115230763"; db_xref "GeneID:115230763"; gbkey "mRNA"; gene "LOC115230763"; ID ""; gene_name "LOC115230763"; transcript_id "XM_036499796.1"; product "E3 ubiquitin-protein ligase MIB1-like, transcript variant X7"; exon_number "9"; model_evidence "Supporting evidence includes similarity to: 100% coverage of the annotated genomic feature by RNAseq alignments, including 14 samples with support for all annotated introns";
NW_021834273.1	Gnomon	exon	25171	25242	.	+	.	gene_id "LOC115230763"; db_xref "GeneID:115230763"; gbkey "mRNA"; gene "LOC115230763"; ID ""; gene_name "LOC115230763"; transcript_id "XM_036499796.1"; product "E3 ubiquitin-protein ligase MIB1-like, transcript variant X7"; exon_number "10"; model_evidence "Supporting evidence includes similarity to: 100% coverage of the annotated genomic feature by RNAseq alignments, including 14 samples with support for all annotated introns";
NW_021834273.1	Gnomon	exon	28797	29303	.	+	.	gene_id "LOC115230763"; db_xref "GeneID:115230763"; gbkey "mRNA"; gene "LOC115230763"; ID ""; gene_name "LOC115230763"; transcript_id "XM_036499796.1"; product "E3 ubiquitin-protein ligase MIB1-like, transcript variant X7"; exon_number "11"; model_evidence "Supporting evidence includes similarity to: 100% coverage of the annotated genomic feature by RNAseq alignments, including 14 samples with support for all annotated introns";
NW_021834273.1	Gnomon	exon	7357	7393	.	+	.	gene_id "LOC115230763"; db_xref "GeneID:115230763"; gbkey "mRNA"; gene "LOC115230763"; ID ""; gene_name "LOC115230763"; transcript_id "XM_036499796.1"; product "E3 ubiquitin-protein ligase MIB1-like, transcript variant X7"; exon_number "3"; model_evidence "Supporting evidence includes similarity to: 100% coverage of the annotated genomic feature by RNAseq alignments, including 14 samples with support for all annotated introns";
NW_021834273.1	Gnomon	exon	829	1028	.	+	.	gene_id "LOC115230763"; db_xref "GeneID:115230763"; gbkey "mRNA"; gene "LOC115230763"; ID ""; gene_name "LOC115230763"; transcript_id "XM_036499796.1"; product "E3 ubiquitin-protein ligase MIB1-like, transcript variant X7"; exon_number "1"; model_evidence "Supporting evidence includes similarity to: 100% coverage of the annotated genomic feature by RNAseq alignments, including 14 samples with support for all annotated introns";
NW_021834273.1	Gnomon	start_codon	849	851	.	+	0	gene_id "LOC115230763"; db_xref "GeneID:115230763"; gbkey "CDS"; gene "LOC115230763"; ID ""; gene_name "LOC115230763"; transcript_id "XM_036499796.1"; product "ankyrin-3-like isoform X7"; protein_id "XP_036355689.1"; exon_number "1";
NW_021834273.1	Gnomon	stop_codon	29000	29002	.	+	0	gene_id "LOC115230763"; db_xref "GeneID:115230763"; gbkey "CDS"; gene "LOC115230763"; ID ""; gene_name "LOC115230763"; transcript_id "XM_036499796.1"; product "ankyrin-3-like isoform X7"; protein_id "XP_036355689.1"; exon_number "11";
NW_021834273.1	Gnomon	transcript	827	29303	.	+	.	gene_id "LOC115230763"; ID "XM_036499797.1"; gene_name "LOC115230763"; transcript_id "XM_036499797.1";
NW_021834273.1	Gnomon	CDS	10441	10653	.	+	0	gene_id "LOC115230763"; db_xref "GeneID:115230763"; gbkey "CDS"; gene "LOC115230763"; ID ""; gene_name "LOC115230763"; transcript_id "XM_036499797.1"; product "ankyrin-3-like isoform X8"; protein_id "XP_036355690.1"; exon_number "4";
NW_021834273.1	Gnomon	CDS	16025	16203	.	+	0	gene_id "LOC115230763"; db_xref "GeneID:115230763"; gbkey "CDS"; gene "LOC115230763"; ID ""; gene_name "LOC115230763"; transcript_id "XM_036499797.1"; product "ankyrin-3-like isoform X8"; protein_id "XP_036355690.1"; exon_number "5";
NW_021834273.1	Gnomon	CDS	1612	1868	.	+	0	gene_id "LOC115230763"; db_xref "GeneID:115230763"; gbkey "CDS"; gene "LOC115230763"; ID ""; gene_name "LOC115230763"; transcript_id "XM_036499797.1"; product "ankyrin-3-like isoform X8"; protein_id "XP_036355690.1"; exon_number "2";
NW_021834273.1	Gnomon	CDS	20935	21056	.	+	1	gene_id "LOC115230763"; db_xref "GeneID:115230763"; gbkey "CDS"; gene "LOC115230763"; ID ""; gene_name "LOC115230763"; transcript_id "XM_036499797.1"; product "ankyrin-3-like isoform X8"; protein_id "XP_036355690.1"; exon_number "6";
NW_021834273.1	Gnomon	CDS	22316	22366	.	+	2	gene_id "LOC115230763"; db_xref "GeneID:115230763"; gbkey "CDS"; gene "LOC115230763"; ID ""; gene_name "LOC115230763"; transcript_id "XM_036499797.1"; product "ankyrin-3-like isoform X8"; protein_id "XP_036355690.1"; exon_number "7";
NW_021834273.1	Gnomon	CDS	22482	22517	.	+	2	gene_id "LOC115230763"; db_xref "GeneID:115230763"; gbkey "CDS"; gene "LOC115230763"; ID ""; gene_name "LOC115230763"; transcript_id "XM_036499797.1"; product "ankyrin-3-like isoform X8"; protein_id "XP_036355690.1"; exon_number "8";
NW_021834273.1	Gnomon	CDS	22799	22849	.	+	2	gene_id "LOC115230763"; db_xref "GeneID:115230763"; gbkey "CDS"; gene "LOC115230763"; ID ""; gene_name "LOC115230763"; transcript_id "XM_036499797.1"; product "ankyrin-3-like isoform X8"; protein_id "XP_036355690.1"; exon_number "9";
NW_021834273.1	Gnomon	CDS	25186	25242	.	+	2	gene_id "LOC115230763"; db_xref "GeneID:115230763"; gbkey "CDS"; gene "LOC115230763"; ID ""; gene_name "LOC115230763"; transcript_id "XM_036499797.1"; product "ankyrin-3-like isoform X8"; protein_id "XP_036355690.1"; exon_number "10";
NW_021834273.1	Gnomon	CDS	28797	28999	.	+	2	gene_id "LOC115230763"; db_xref "GeneID:115230763"; gbkey "CDS"; gene "LOC115230763"; ID ""; gene_name "LOC115230763"; transcript_id "XM_036499797.1"; product "ankyrin-3-like isoform X8"; protein_id "XP_036355690.1"; exon_number "11";
NW_021834273.1	Gnomon	CDS	7357	7393	.	+	1	gene_id "LOC115230763"; db_xref "GeneID:115230763"; gbkey "CDS"; gene "LOC115230763"; ID ""; gene_name "LOC115230763"; transcript_id "XM_036499797.1"; product "ankyrin-3-like isoform X8"; protein_id "XP_036355690.1"; exon_number "3";
NW_021834273.1	Gnomon	CDS	849	1028	.	+	0	gene_id "LOC115230763"; db_xref "GeneID:115230763"; gbkey "CDS"; gene "LOC115230763"; ID ""; gene_name "LOC115230763"; transcript_id "XM_036499797.1"; product "ankyrin-3-like isoform X8"; protein_id "XP_036355690.1"; exon_number "1";
NW_021834273.1	Gnomon	exon	10441	10653	.	+	.	gene_id "LOC115230763"; db_xref "GeneID:115230763"; gbkey "mRNA"; gene "LOC115230763"; ID ""; gene_name "LOC115230763"; transcript_id "XM_036499797.1"; product "E3 ubiquitin-protein ligase MIB1-like, transcript variant X8"; exon_number "4"; model_evidence "Supporting evidence includes similarity to: 100% coverage of the annotated genomic feature by RNAseq alignments, including 12 samples with support for all annotated introns";
NW_021834273.1	Gnomon	exon	16025	16203	.	+	.	gene_id "LOC115230763"; db_xref "GeneID:115230763"; gbkey "mRNA"; gene "LOC115230763"; ID ""; gene_name "LOC115230763"; transcript_id "XM_036499797.1"; product "E3 ubiquitin-protein ligase MIB1-like, transcript variant X8"; exon_number "5"; model_evidence "Supporting evidence includes similarity to: 100% coverage of the annotated genomic feature by RNAseq alignments, including 12 samples with support for all annotated introns";
NW_021834273.1	Gnomon	exon	1612	1868	.	+	.	gene_id "LOC115230763"; db_xref "GeneID:115230763"; gbkey "mRNA"; gene "LOC115230763"; ID ""; gene_name "LOC115230763"; transcript_id "XM_036499797.1"; product "E3 ubiquitin-protein ligase MIB1-like, transcript variant X8"; exon_number "2"; model_evidence "Supporting evidence includes similarity to: 100% coverage of the annotated genomic feature by RNAseq alignments, including 12 samples with support for all annotated introns";
NW_021834273.1	Gnomon	exon	20935	21056	.	+	.	gene_id "LOC115230763"; db_xref "GeneID:115230763"; gbkey "mRNA"; gene "LOC115230763"; ID ""; gene_name "LOC115230763"; transcript_id "XM_036499797.1"; product "E3 ubiquitin-protein ligase MIB1-like, transcript variant X8"; exon_number "6"; model_evidence "Supporting evidence includes similarity to: 100% coverage of the annotated genomic feature by RNAseq alignments, including 12 samples with support for all annotated introns";
NW_021834273.1	Gnomon	exon	22316	22366	.	+	.	gene_id "LOC115230763"; db_xref "GeneID:115230763"; gbkey "mRNA"; gene "LOC115230763"; ID ""; gene_name "LOC115230763"; transcript_id "XM_036499797.1"; product "E3 ubiquitin-protein ligase MIB1-like, transcript variant X8"; exon_number "7"; model_evidence "Supporting evidence includes similarity to: 100% coverage of the annotated genomic feature by RNAseq alignments, including 12 samples with support for all annotated introns";
NW_021834273.1	Gnomon	exon	22482	22517	.	+	.	gene_id "LOC115230763"; db_xref "GeneID:115230763"; gbkey "mRNA"; gene "LOC115230763"; ID ""; gene_name "LOC115230763"; transcript_id "XM_036499797.1"; product "E3 ubiquitin-protein ligase MIB1-like, transcript variant X8"; exon_number "8"; model_evidence "Supporting evidence includes similarity to: 100% coverage of the annotated genomic feature by RNAseq alignments, including 12 samples with support for all annotated introns";
NW_021834273.1	Gnomon	exon	22799	22849	.	+	.	gene_id "LOC115230763"; db_xref "GeneID:115230763"; gbkey "mRNA"; gene "LOC115230763"; ID ""; gene_name "LOC115230763"; transcript_id "XM_036499797.1"; product "E3 ubiquitin-protein ligase MIB1-like, transcript variant X8"; exon_number "9"; model_evidence "Supporting evidence includes similarity to: 100% coverage of the annotated genomic feature by RNAseq alignments, including 12 samples with support for all annotated introns";
NW_021834273.1	Gnomon	exon	25186	25242	.	+	.	gene_id "LOC115230763"; db_xref "GeneID:115230763"; gbkey "mRNA"; gene "LOC115230763"; ID ""; gene_name "LOC115230763"; transcript_id "XM_036499797.1"; product "E3 ubiquitin-protein ligase MIB1-like, transcript variant X8"; exon_number "10"; model_evidence "Supporting evidence includes similarity to: 100% coverage of the annotated genomic feature by RNAseq alignments, including 12 samples with support for all annotated introns";
NW_021834273.1	Gnomon	exon	28797	29303	.	+	.	gene_id "LOC115230763"; db_xref "GeneID:115230763"; gbkey "mRNA"; gene "LOC115230763"; ID ""; gene_name "LOC115230763"; transcript_id "XM_036499797.1"; product "E3 ubiquitin-protein ligase MIB1-like, transcript variant X8"; exon_number "11"; model_evidence "Supporting evidence includes similarity to: 100% coverage of the annotated genomic feature by RNAseq alignments, including 12 samples with support for all annotated introns";
NW_021834273.1	Gnomon	exon	7357	7393	.	+	.	gene_id "LOC115230763"; db_xref "GeneID:115230763"; gbkey "mRNA"; gene "LOC115230763"; ID ""; gene_name "LOC115230763"; transcript_id "XM_036499797.1"; product "E3 ubiquitin-protein ligase MIB1-like, transcript variant X8"; exon_number "3"; model_evidence "Supporting evidence includes similarity to: 100% coverage of the annotated genomic feature by RNAseq alignments, including 12 samples with support for all annotated introns";
NW_021834273.1	Gnomon	exon	827	1028	.	+	.	gene_id "LOC115230763"; db_xref "GeneID:115230763"; gbkey "mRNA"; gene "LOC115230763"; ID ""; gene_name "LOC115230763"; transcript_id "XM_036499797.1"; product "E3 ubiquitin-protein ligase MIB1-like, transcript variant X8"; exon_number "1"; model_evidence "Supporting evidence includes similarity to: 100% coverage of the annotated genomic feature by RNAseq alignments, including 12 samples with support for all annotated introns";
NW_021834273.1	Gnomon	start_codon	849	851	.	+	0	gene_id "LOC115230763"; db_xref "GeneID:115230763"; gbkey "CDS"; gene "LOC115230763"; ID ""; gene_name "LOC115230763"; transcript_id "XM_036499797.1"; product "ankyrin-3-like isoform X8"; protein_id "XP_036355690.1"; exon_number "1";
NW_021834273.1	Gnomon	stop_codon	29000	29002	.	+	0	gene_id "LOC115230763"; db_xref "GeneID:115230763"; gbkey "CDS"; gene "LOC115230763"; ID ""; gene_name "LOC115230763"; transcript_id "XM_036499797.1"; product "ankyrin-3-like isoform X8"; protein_id "XP_036355690.1"; exon_number "11";
NW_021834273.1	Gnomon	transcript	834	29303	.	+	.	gene_id "LOC115230763"; ID "XM_036499798.1"; gene_name "LOC115230763"; transcript_id "XM_036499798.1";
NW_021834273.1	Gnomon	CDS	10441	10653	.	+	0	gene_id "LOC115230763"; db_xref "GeneID:115230763"; gbkey "CDS"; gene "LOC115230763"; ID ""; gene_name "LOC115230763"; transcript_id "XM_036499798.1"; product "ankyrin-3-like isoform X9"; protein_id "XP_036355691.1"; exon_number "4";
NW_021834273.1	Gnomon	CDS	16025	16203	.	+	0	gene_id "LOC115230763"; db_xref "GeneID:115230763"; gbkey "CDS"; gene "LOC115230763"; ID ""; gene_name "LOC115230763"; transcript_id "XM_036499798.1"; product "ankyrin-3-like isoform X9"; protein_id "XP_036355691.1"; exon_number "5";
NW_021834273.1	Gnomon	CDS	1612	1868	.	+	0	gene_id "LOC115230763"; db_xref "GeneID:115230763"; gbkey "CDS"; gene "LOC115230763"; ID ""; gene_name "LOC115230763"; transcript_id "XM_036499798.1"; product "ankyrin-3-like isoform X9"; protein_id "XP_036355691.1"; exon_number "2";
NW_021834273.1	Gnomon	CDS	20935	21056	.	+	1	gene_id "LOC115230763"; db_xref "GeneID:115230763"; gbkey "CDS"; gene "LOC115230763"; ID ""; gene_name "LOC115230763"; transcript_id "XM_036499798.1"; product "ankyrin-3-like isoform X9"; protein_id "XP_036355691.1"; exon_number "6";
NW_021834273.1	Gnomon	CDS	22633	22683	.	+	2	gene_id "LOC115230763"; db_xref "GeneID:115230763"; gbkey "CDS"; gene "LOC115230763"; ID ""; gene_name "LOC115230763"; transcript_id "XM_036499798.1"; product "ankyrin-3-like isoform X9"; protein_id "XP_036355691.1"; exon_number "7";
NW_021834273.1	Gnomon	CDS	22799	22849	.	+	2	gene_id "LOC115230763"; db_xref "GeneID:115230763"; gbkey "CDS"; gene "LOC115230763"; ID ""; gene_name "LOC115230763"; transcript_id "XM_036499798.1"; product "ankyrin-3-like isoform X9"; protein_id "XP_036355691.1"; exon_number "8";
NW_021834273.1	Gnomon	CDS	25171	25242	.	+	2	gene_id "LOC115230763"; db_xref "GeneID:115230763"; gbkey "CDS"; gene "LOC115230763"; ID ""; gene_name "LOC115230763"; transcript_id "XM_036499798.1"; product "ankyrin-3-like isoform X9"; protein_id "XP_036355691.1"; exon_number "9";
NW_021834273.1	Gnomon	CDS	28797	28999	.	+	2	gene_id "LOC115230763"; db_xref "GeneID:115230763"; gbkey "CDS"; gene "LOC115230763"; ID ""; gene_name "LOC115230763"; transcript_id "XM_036499798.1"; product "ankyrin-3-like isoform X9"; protein_id "XP_036355691.1"; exon_number "10";
NW_021834273.1	Gnomon	CDS	7357	7393	.	+	1	gene_id "LOC115230763"; db_xref "GeneID:115230763"; gbkey "CDS"; gene "LOC115230763"; ID ""; gene_name "LOC115230763"; transcript_id "XM_036499798.1"; product "ankyrin-3-like isoform X9"; protein_id "XP_036355691.1"; exon_number "3";
NW_021834273.1	Gnomon	CDS	849	1028	.	+	0	gene_id "LOC115230763"; db_xref "GeneID:115230763"; gbkey "CDS"; gene "LOC115230763"; ID ""; gene_name "LOC115230763"; transcript_id "XM_036499798.1"; product "ankyrin-3-like isoform X9"; protein_id "XP_036355691.1"; exon_number "1";
NW_021834273.1	Gnomon	exon	10441	10653	.	+	.	gene_id "LOC115230763"; db_xref "GeneID:115230763"; gbkey "mRNA"; gene "LOC115230763"; ID ""; gene_name "LOC115230763"; transcript_id "XM_036499798.1"; product "E3 ubiquitin-protein ligase MIB1-like, transcript variant X9"; exon_number "4"; model_evidence "Supporting evidence includes similarity to: 100% coverage of the annotated genomic feature by RNAseq alignments, including 14 samples with support for all annotated introns";
NW_021834273.1	Gnomon	exon	16025	16203	.	+	.	gene_id "LOC115230763"; db_xref "GeneID:115230763"; gbkey "mRNA"; gene "LOC115230763"; ID ""; gene_name "LOC115230763"; transcript_id "XM_036499798.1"; product "E3 ubiquitin-protein ligase MIB1-like, transcript variant X9"; exon_number "5"; model_evidence "Supporting evidence includes similarity to: 100% coverage of the annotated genomic feature by RNAseq alignments, including 14 samples with support for all annotated introns";
NW_021834273.1	Gnomon	exon	1612	1868	.	+	.	gene_id "LOC115230763"; db_xref "GeneID:115230763"; gbkey "mRNA"; gene "LOC115230763"; ID ""; gene_name "LOC115230763"; transcript_id "XM_036499798.1"; product "E3 ubiquitin-protein ligase MIB1-like, transcript variant X9"; exon_number "2"; model_evidence "Supporting evidence includes similarity to: 100% coverage of the annotated genomic feature by RNAseq alignments, including 14 samples with support for all annotated introns";
NW_021834273.1	Gnomon	exon	20935	21056	.	+	.	gene_id "LOC115230763"; db_xref "GeneID:115230763"; gbkey "mRNA"; gene "LOC115230763"; ID ""; gene_name "LOC115230763"; transcript_id "XM_036499798.1"; product "E3 ubiquitin-protein ligase MIB1-like, transcript variant X9"; exon_number "6"; model_evidence "Supporting evidence includes similarity to: 100% coverage of the annotated genomic feature by RNAseq alignments, including 14 samples with support for all annotated introns";
NW_021834273.1	Gnomon	exon	22633	22683	.	+	.	gene_id "LOC115230763"; db_xref "GeneID:115230763"; gbkey "mRNA"; gene "LOC115230763"; ID ""; gene_name "LOC115230763"; transcript_id "XM_036499798.1"; product "E3 ubiquitin-protein ligase MIB1-like, transcript variant X9"; exon_number "7"; model_evidence "Supporting evidence includes similarity to: 100% coverage of the annotated genomic feature by RNAseq alignments, including 14 samples with support for all annotated introns";
NW_021834273.1	Gnomon	exon	22799	22849	.	+	.	gene_id "LOC115230763"; db_xref "GeneID:115230763"; gbkey "mRNA"; gene "LOC115230763"; ID ""; gene_name "LOC115230763"; transcript_id "XM_036499798.1"; product "E3 ubiquitin-protein ligase MIB1-like, transcript variant X9"; exon_number "8"; model_evidence "Supporting evidence includes similarity to: 100% coverage of the annotated genomic feature by RNAseq alignments, including 14 samples with support for all annotated introns";
NW_021834273.1	Gnomon	exon	25171	25242	.	+	.	gene_id "LOC115230763"; db_xref "GeneID:115230763"; gbkey "mRNA"; gene "LOC115230763"; ID ""; gene_name "LOC115230763"; transcript_id "XM_036499798.1"; product "E3 ubiquitin-protein ligase MIB1-like, transcript variant X9"; exon_number "9"; model_evidence "Supporting evidence includes similarity to: 100% coverage of the annotated genomic feature by RNAseq alignments, including 14 samples with support for all annotated introns";
NW_021834273.1	Gnomon	exon	28797	29303	.	+	.	gene_id "LOC115230763"; db_xref "GeneID:115230763"; gbkey "mRNA"; gene "LOC115230763"; ID ""; gene_name "LOC115230763"; transcript_id "XM_036499798.1"; product "E3 ubiquitin-protein ligase MIB1-like, transcript variant X9"; exon_number "10"; model_evidence "Supporting evidence includes similarity to: 100% coverage of the annotated genomic feature by RNAseq alignments, including 14 samples with support for all annotated introns";
NW_021834273.1	Gnomon	exon	7357	7393	.	+	.	gene_id "LOC115230763"; db_xref "GeneID:115230763"; gbkey "mRNA"; gene "LOC115230763"; ID ""; gene_name "LOC115230763"; transcript_id "XM_036499798.1"; product "E3 ubiquitin-protein ligase MIB1-like, transcript variant X9"; exon_number "3"; model_evidence "Supporting evidence includes similarity to: 100% coverage of the annotated genomic feature by RNAseq alignments, including 14 samples with support for all annotated introns";
NW_021834273.1	Gnomon	exon	834	1028	.	+	.	gene_id "LOC115230763"; db_xref "GeneID:115230763"; gbkey "mRNA"; gene "LOC115230763"; ID ""; gene_name "LOC115230763"; transcript_id "XM_036499798.1"; product "E3 ubiquitin-protein ligase MIB1-like, transcript variant X9"; exon_number "1"; model_evidence "Supporting evidence includes similarity to: 100% coverage of the annotated genomic feature by RNAseq alignments, including 14 samples with support for all annotated introns";
NW_021834273.1	Gnomon	start_codon	849	851	.	+	0	gene_id "LOC115230763"; db_xref "GeneID:115230763"; gbkey "CDS"; gene "LOC115230763"; ID ""; gene_name "LOC115230763"; transcript_id "XM_036499798.1"; product "ankyrin-3-like isoform X9"; protein_id "XP_036355691.1"; exon_number "1";
NW_021834273.1	Gnomon	stop_codon	29000	29002	.	+	0	gene_id "LOC115230763"; db_xref "GeneID:115230763"; gbkey "CDS"; gene "LOC115230763"; ID ""; gene_name "LOC115230763"; transcript_id "XM_036499798.1"; product "ankyrin-3-like isoform X9"; protein_id "XP_036355691.1"; exon_number "10";
NW_021834273.1	Gnomon	transcript	829	29303	.	+	.	gene_id "LOC115230763"; ID "XM_036499799.1"; gene_name "LOC115230763"; transcript_id "XM_036499799.1";
NW_021834273.1	Gnomon	CDS	10441	10653	.	+	0	gene_id "LOC115230763"; db_xref "GeneID:115230763"; gbkey "CDS"; gene "LOC115230763"; ID ""; gene_name "LOC115230763"; transcript_id "XM_036499799.1"; product "ankyrin-3-like isoform X10"; protein_id "XP_036355692.1"; exon_number "4";
NW_021834273.1	Gnomon	CDS	16025	16203	.	+	0	gene_id "LOC115230763"; db_xref "GeneID:115230763"; gbkey "CDS"; gene "LOC115230763"; ID ""; gene_name "LOC115230763"; transcript_id "XM_036499799.1"; product "ankyrin-3-like isoform X10"; protein_id "XP_036355692.1"; exon_number "5";
NW_021834273.1	Gnomon	CDS	1612	1868	.	+	0	gene_id "LOC115230763"; db_xref "GeneID:115230763"; gbkey "CDS"; gene "LOC115230763"; ID ""; gene_name "LOC115230763"; transcript_id "XM_036499799.1"; product "ankyrin-3-like isoform X10"; protein_id "XP_036355692.1"; exon_number "2";
NW_021834273.1	Gnomon	CDS	20935	21056	.	+	1	gene_id "LOC115230763"; db_xref "GeneID:115230763"; gbkey "CDS"; gene "LOC115230763"; ID ""; gene_name "LOC115230763"; transcript_id "XM_036499799.1"; product "ankyrin-3-like isoform X10"; protein_id "XP_036355692.1"; exon_number "6";
NW_021834273.1	Gnomon	CDS	22316	22366	.	+	2	gene_id "LOC115230763"; db_xref "GeneID:115230763"; gbkey "CDS"; gene "LOC115230763"; ID ""; gene_name "LOC115230763"; transcript_id "XM_036499799.1"; product "ankyrin-3-like isoform X10"; protein_id "XP_036355692.1"; exon_number "7";
NW_021834273.1	Gnomon	CDS	22799	22849	.	+	2	gene_id "LOC115230763"; db_xref "GeneID:115230763"; gbkey "CDS"; gene "LOC115230763"; ID ""; gene_name "LOC115230763"; transcript_id "XM_036499799.1"; product "ankyrin-3-like isoform X10"; protein_id "XP_036355692.1"; exon_number "8";
NW_021834273.1	Gnomon	CDS	25171	25242	.	+	2	gene_id "LOC115230763"; db_xref "GeneID:115230763"; gbkey "CDS"; gene "LOC115230763"; ID ""; gene_name "LOC115230763"; transcript_id "XM_036499799.1"; product "ankyrin-3-like isoform X10"; protein_id "XP_036355692.1"; exon_number "9";
NW_021834273.1	Gnomon	CDS	28797	28999	.	+	2	gene_id "LOC115230763"; db_xref "GeneID:115230763"; gbkey "CDS"; gene "LOC115230763"; ID ""; gene_name "LOC115230763"; transcript_id "XM_036499799.1"; product "ankyrin-3-like isoform X10"; protein_id "XP_036355692.1"; exon_number "10";
NW_021834273.1	Gnomon	CDS	7357	7393	.	+	1	gene_id "LOC115230763"; db_xref "GeneID:115230763"; gbkey "CDS"; gene "LOC115230763"; ID ""; gene_name "LOC115230763"; transcript_id "XM_036499799.1"; product "ankyrin-3-like isoform X10"; protein_id "XP_036355692.1"; exon_number "3";
NW_021834273.1	Gnomon	CDS	849	1028	.	+	0	gene_id "LOC115230763"; db_xref "GeneID:115230763"; gbkey "CDS"; gene "LOC115230763"; ID ""; gene_name "LOC115230763"; transcript_id "XM_036499799.1"; product "ankyrin-3-like isoform X10"; protein_id "XP_036355692.1"; exon_number "1";
NW_021834273.1	Gnomon	exon	10441	10653	.	+	.	gene_id "LOC115230763"; db_xref "GeneID:115230763"; gbkey "mRNA"; gene "LOC115230763"; ID ""; gene_name "LOC115230763"; transcript_id "XM_036499799.1"; product "E3 ubiquitin-protein ligase MIB1-like, transcript variant X10"; exon_number "4"; model_evidence "Supporting evidence includes similarity to: 100% coverage of the annotated genomic feature by RNAseq alignments, including 12 samples with support for all annotated introns";
NW_021834273.1	Gnomon	exon	16025	16203	.	+	.	gene_id "LOC115230763"; db_xref "GeneID:115230763"; gbkey "mRNA"; gene "LOC115230763"; ID ""; gene_name "LOC115230763"; transcript_id "XM_036499799.1"; product "E3 ubiquitin-protein ligase MIB1-like, transcript variant X10"; exon_number "5"; model_evidence "Supporting evidence includes similarity to: 100% coverage of the annotated genomic feature by RNAseq alignments, including 12 samples with support for all annotated introns";
NW_021834273.1	Gnomon	exon	1612	1868	.	+	.	gene_id "LOC115230763"; db_xref "GeneID:115230763"; gbkey "mRNA"; gene "LOC115230763"; ID ""; gene_name "LOC115230763"; transcript_id "XM_036499799.1"; product "E3 ubiquitin-protein ligase MIB1-like, transcript variant X10"; exon_number "2"; model_evidence "Supporting evidence includes similarity to: 100% coverage of the annotated genomic feature by RNAseq alignments, including 12 samples with support for all annotated introns";
NW_021834273.1	Gnomon	exon	20935	21056	.	+	.	gene_id "LOC115230763"; db_xref "GeneID:115230763"; gbkey "mRNA"; gene "LOC115230763"; ID ""; gene_name "LOC115230763"; transcript_id "XM_036499799.1"; product "E3 ubiquitin-protein ligase MIB1-like, transcript variant X10"; exon_number "6"; model_evidence "Supporting evidence includes similarity to: 100% coverage of the annotated genomic feature by RNAseq alignments, including 12 samples with support for all annotated introns";
NW_021834273.1	Gnomon	exon	22316	22366	.	+	.	gene_id "LOC115230763"; db_xref "GeneID:115230763"; gbkey "mRNA"; gene "LOC115230763"; ID ""; gene_name "LOC115230763"; transcript_id "XM_036499799.1"; product "E3 ubiquitin-protein ligase MIB1-like, transcript variant X10"; exon_number "7"; model_evidence "Supporting evidence includes similarity to: 100% coverage of the annotated genomic feature by RNAseq alignments, including 12 samples with support for all annotated introns";
NW_021834273.1	Gnomon	exon	22799	22849	.	+	.	gene_id "LOC115230763"; db_xref "GeneID:115230763"; gbkey "mRNA"; gene "LOC115230763"; ID ""; gene_name "LOC115230763"; transcript_id "XM_036499799.1"; product "E3 ubiquitin-protein ligase MIB1-like, transcript variant X10"; exon_number "8"; model_evidence "Supporting evidence includes similarity to: 100% coverage of the annotated genomic feature by RNAseq alignments, including 12 samples with support for all annotated introns";
NW_021834273.1	Gnomon	exon	25171	25242	.	+	.	gene_id "LOC115230763"; db_xref "GeneID:115230763"; gbkey "mRNA"; gene "LOC115230763"; ID ""; gene_name "LOC115230763"; transcript_id "XM_036499799.1"; product "E3 ubiquitin-protein ligase MIB1-like, transcript variant X10"; exon_number "9"; model_evidence "Supporting evidence includes similarity to: 100% coverage of the annotated genomic feature by RNAseq alignments, including 12 samples with support for all annotated introns";
NW_021834273.1	Gnomon	exon	28797	29303	.	+	.	gene_id "LOC115230763"; db_xref "GeneID:115230763"; gbkey "mRNA"; gene "LOC115230763"; ID ""; gene_name "LOC115230763"; transcript_id "XM_036499799.1"; product "E3 ubiquitin-protein ligase MIB1-like, transcript variant X10"; exon_number "10"; model_evidence "Supporting evidence includes similarity to: 100% coverage of the annotated genomic feature by RNAseq alignments, including 12 samples with support for all annotated introns";
NW_021834273.1	Gnomon	exon	7357	7393	.	+	.	gene_id "LOC115230763"; db_xref "GeneID:115230763"; gbkey "mRNA"; gene "LOC115230763"; ID ""; gene_name "LOC115230763"; transcript_id "XM_036499799.1"; product "E3 ubiquitin-protein ligase MIB1-like, transcript variant X10"; exon_number "3"; model_evidence "Supporting evidence includes similarity to: 100% coverage of the annotated genomic feature by RNAseq alignments, including 12 samples with support for all annotated introns";
NW_021834273.1	Gnomon	exon	829	1028	.	+	.	gene_id "LOC115230763"; db_xref "GeneID:115230763"; gbkey "mRNA"; gene "LOC115230763"; ID ""; gene_name "LOC115230763"; transcript_id "XM_036499799.1"; product "E3 ubiquitin-protein ligase MIB1-like, transcript variant X10"; exon_number "1"; model_evidence "Supporting evidence includes similarity to: 100% coverage of the annotated genomic feature by RNAseq alignments, including 12 samples with support for all annotated introns";
NW_021834273.1	Gnomon	start_codon	849	851	.	+	0	gene_id "LOC115230763"; db_xref "GeneID:115230763"; gbkey "CDS"; gene "LOC115230763"; ID ""; gene_name "LOC115230763"; transcript_id "XM_036499799.1"; product "ankyrin-3-like isoform X10"; protein_id "XP_036355692.1"; exon_number "1";
NW_021834273.1	Gnomon	stop_codon	29000	29002	.	+	0	gene_id "LOC115230763"; db_xref "GeneID:115230763"; gbkey "CDS"; gene "LOC115230763"; ID ""; gene_name "LOC115230763"; transcript_id "XM_036499799.1"; product "ankyrin-3-like isoform X10"; protein_id "XP_036355692.1"; exon_number "10";
NW_021834273.1	Gnomon	transcript	829	29303	.	+	.	gene_id "LOC115230763"; ID "XM_036499800.1"; gene_name "LOC115230763"; transcript_id "XM_036499800.1";
NW_021834273.1	Gnomon	CDS	10441	10653	.	+	0	gene_id "LOC115230763"; db_xref "GeneID:115230763"; gbkey "CDS"; gene "LOC115230763"; ID ""; gene_name "LOC115230763"; transcript_id "XM_036499800.1"; product "ankyrin-3-like isoform X11"; protein_id "XP_036355693.1"; exon_number "4";
NW_021834273.1	Gnomon	CDS	16025	16203	.	+	0	gene_id "LOC115230763"; db_xref "GeneID:115230763"; gbkey "CDS"; gene "LOC115230763"; ID ""; gene_name "LOC115230763"; transcript_id "XM_036499800.1"; product "ankyrin-3-like isoform X11"; protein_id "XP_036355693.1"; exon_number "5";
NW_021834273.1	Gnomon	CDS	1612	1868	.	+	0	gene_id "LOC115230763"; db_xref "GeneID:115230763"; gbkey "CDS"; gene "LOC115230763"; ID ""; gene_name "LOC115230763"; transcript_id "XM_036499800.1"; product "ankyrin-3-like isoform X11"; protein_id "XP_036355693.1"; exon_number "2";
NW_021834273.1	Gnomon	CDS	20935	21056	.	+	1	gene_id "LOC115230763"; db_xref "GeneID:115230763"; gbkey "CDS"; gene "LOC115230763"; ID ""; gene_name "LOC115230763"; transcript_id "XM_036499800.1"; product "ankyrin-3-like isoform X11"; protein_id "XP_036355693.1"; exon_number "6";
NW_021834273.1	Gnomon	CDS	22316	22366	.	+	2	gene_id "LOC115230763"; db_xref "GeneID:115230763"; gbkey "CDS"; gene "LOC115230763"; ID ""; gene_name "LOC115230763"; transcript_id "XM_036499800.1"; product "ankyrin-3-like isoform X11"; protein_id "XP_036355693.1"; exon_number "7";
NW_021834273.1	Gnomon	CDS	22633	22683	.	+	2	gene_id "LOC115230763"; db_xref "GeneID:115230763"; gbkey "CDS"; gene "LOC115230763"; ID ""; gene_name "LOC115230763"; transcript_id "XM_036499800.1"; product "ankyrin-3-like isoform X11"; protein_id "XP_036355693.1"; exon_number "8";
NW_021834273.1	Gnomon	CDS	25171	25242	.	+	2	gene_id "LOC115230763"; db_xref "GeneID:115230763"; gbkey "CDS"; gene "LOC115230763"; ID ""; gene_name "LOC115230763"; transcript_id "XM_036499800.1"; product "ankyrin-3-like isoform X11"; protein_id "XP_036355693.1"; exon_number "9";
NW_021834273.1	Gnomon	CDS	28797	28999	.	+	2	gene_id "LOC115230763"; db_xref "GeneID:115230763"; gbkey "CDS"; gene "LOC115230763"; ID ""; gene_name "LOC115230763"; transcript_id "XM_036499800.1"; product "ankyrin-3-like isoform X11"; protein_id "XP_036355693.1"; exon_number "10";
NW_021834273.1	Gnomon	CDS	7357	7393	.	+	1	gene_id "LOC115230763"; db_xref "GeneID:115230763"; gbkey "CDS"; gene "LOC115230763"; ID ""; gene_name "LOC115230763"; transcript_id "XM_036499800.1"; product "ankyrin-3-like isoform X11"; protein_id "XP_036355693.1"; exon_number "3";
NW_021834273.1	Gnomon	CDS	849	1028	.	+	0	gene_id "LOC115230763"; db_xref "GeneID:115230763"; gbkey "CDS"; gene "LOC115230763"; ID ""; gene_name "LOC115230763"; transcript_id "XM_036499800.1"; product "ankyrin-3-like isoform X11"; protein_id "XP_036355693.1"; exon_number "1";
NW_021834273.1	Gnomon	exon	10441	10653	.	+	.	gene_id "LOC115230763"; db_xref "GeneID:115230763"; gbkey "mRNA"; gene "LOC115230763"; ID ""; gene_name "LOC115230763"; transcript_id "XM_036499800.1"; product "E3 ubiquitin-protein ligase MIB1-like, transcript variant X11"; exon_number "4"; model_evidence "Supporting evidence includes similarity to: 100% coverage of the annotated genomic feature by RNAseq alignments, including 14 samples with support for all annotated introns";
NW_021834273.1	Gnomon	exon	16025	16203	.	+	.	gene_id "LOC115230763"; db_xref "GeneID:115230763"; gbkey "mRNA"; gene "LOC115230763"; ID ""; gene_name "LOC115230763"; transcript_id "XM_036499800.1"; product "E3 ubiquitin-protein ligase MIB1-like, transcript variant X11"; exon_number "5"; model_evidence "Supporting evidence includes similarity to: 100% coverage of the annotated genomic feature by RNAseq alignments, including 14 samples with support for all annotated introns";
NW_021834273.1	Gnomon	exon	1612	1868	.	+	.	gene_id "LOC115230763"; db_xref "GeneID:115230763"; gbkey "mRNA"; gene "LOC115230763"; ID ""; gene_name "LOC115230763"; transcript_id "XM_036499800.1"; product "E3 ubiquitin-protein ligase MIB1-like, transcript variant X11"; exon_number "2"; model_evidence "Supporting evidence includes similarity to: 100% coverage of the annotated genomic feature by RNAseq alignments, including 14 samples with support for all annotated introns";
NW_021834273.1	Gnomon	exon	20935	21056	.	+	.	gene_id "LOC115230763"; db_xref "GeneID:115230763"; gbkey "mRNA"; gene "LOC115230763"; ID ""; gene_name "LOC115230763"; transcript_id "XM_036499800.1"; product "E3 ubiquitin-protein ligase MIB1-like, transcript variant X11"; exon_number "6"; model_evidence "Supporting evidence includes similarity to: 100% coverage of the annotated genomic feature by RNAseq alignments, including 14 samples with support for all annotated introns";
NW_021834273.1	Gnomon	exon	22316	22366	.	+	.	gene_id "LOC115230763"; db_xref "GeneID:115230763"; gbkey "mRNA"; gene "LOC115230763"; ID ""; gene_name "LOC115230763"; transcript_id "XM_036499800.1"; product "E3 ubiquitin-protein ligase MIB1-like, transcript variant X11"; exon_number "7"; model_evidence "Supporting evidence includes similarity to: 100% coverage of the annotated genomic feature by RNAseq alignments, including 14 samples with support for all annotated introns";
NW_021834273.1	Gnomon	exon	22633	22683	.	+	.	gene_id "LOC115230763"; db_xref "GeneID:115230763"; gbkey "mRNA"; gene "LOC115230763"; ID ""; gene_name "LOC115230763"; transcript_id "XM_036499800.1"; product "E3 ubiquitin-protein ligase MIB1-like, transcript variant X11"; exon_number "8"; model_evidence "Supporting evidence includes similarity to: 100% coverage of the annotated genomic feature by RNAseq alignments, including 14 samples with support for all annotated introns";
NW_021834273.1	Gnomon	exon	25171	25242	.	+	.	gene_id "LOC115230763"; db_xref "GeneID:115230763"; gbkey "mRNA"; gene "LOC115230763"; ID ""; gene_name "LOC115230763"; transcript_id "XM_036499800.1"; product "E3 ubiquitin-protein ligase MIB1-like, transcript variant X11"; exon_number "9"; model_evidence "Supporting evidence includes similarity to: 100% coverage of the annotated genomic feature by RNAseq alignments, including 14 samples with support for all annotated introns";
NW_021834273.1	Gnomon	exon	28797	29303	.	+	.	gene_id "LOC115230763"; db_xref "GeneID:115230763"; gbkey "mRNA"; gene "LOC115230763"; ID ""; gene_name "LOC115230763"; transcript_id "XM_036499800.1"; product "E3 ubiquitin-protein ligase MIB1-like, transcript variant X11"; exon_number "10"; model_evidence "Supporting evidence includes similarity to: 100% coverage of the annotated genomic feature by RNAseq alignments, including 14 samples with support for all annotated introns";
NW_021834273.1	Gnomon	exon	7357	7393	.	+	.	gene_id "LOC115230763"; db_xref "GeneID:115230763"; gbkey "mRNA"; gene "LOC115230763"; ID ""; gene_name "LOC115230763"; transcript_id "XM_036499800.1"; product "E3 ubiquitin-protein ligase MIB1-like, transcript variant X11"; exon_number "3"; model_evidence "Supporting evidence includes similarity to: 100% coverage of the annotated genomic feature by RNAseq alignments, including 14 samples with support for all annotated introns";
NW_021834273.1	Gnomon	exon	829	1028	.	+	.	gene_id "LOC115230763"; db_xref "GeneID:115230763"; gbkey "mRNA"; gene "LOC115230763"; ID ""; gene_name "LOC115230763"; transcript_id "XM_036499800.1"; product "E3 ubiquitin-protein ligase MIB1-like, transcript variant X11"; exon_number "1"; model_evidence "Supporting evidence includes similarity to: 100% coverage of the annotated genomic feature by RNAseq alignments, including 14 samples with support for all annotated introns";
NW_021834273.1	Gnomon	start_codon	849	851	.	+	0	gene_id "LOC115230763"; db_xref "GeneID:115230763"; gbkey "CDS"; gene "LOC115230763"; ID ""; gene_name "LOC115230763"; transcript_id "XM_036499800.1"; product "ankyrin-3-like isoform X11"; protein_id "XP_036355693.1"; exon_number "1";
NW_021834273.1	Gnomon	stop_codon	29000	29002	.	+	0	gene_id "LOC115230763"; db_xref "GeneID:115230763"; gbkey "CDS"; gene "LOC115230763"; ID ""; gene_name "LOC115230763"; transcript_id "XM_036499800.1"; product "ankyrin-3-like isoform X11"; protein_id "XP_036355693.1"; exon_number "10";
NW_021834273.1	Gnomon	transcript	830	29303	.	+	.	gene_id "LOC115230763"; ID "XM_036499801.1"; gene_name "LOC115230763"; transcript_id "XM_036499801.1";
NW_021834273.1	Gnomon	CDS	10441	10653	.	+	0	gene_id "LOC115230763"; db_xref "GeneID:115230763"; gbkey "CDS"; gene "LOC115230763"; ID ""; gene_name "LOC115230763"; transcript_id "XM_036499801.1"; product "E3 ubiquitin-protein ligase MIB2-like isoform X12"; protein_id "XP_036355694.1"; exon_number "4";
NW_021834273.1	Gnomon	CDS	16025	16203	.	+	0	gene_id "LOC115230763"; db_xref "GeneID:115230763"; gbkey "CDS"; gene "LOC115230763"; ID ""; gene_name "LOC115230763"; transcript_id "XM_036499801.1"; product "E3 ubiquitin-protein ligase MIB2-like isoform X12"; protein_id "XP_036355694.1"; exon_number "5";
NW_021834273.1	Gnomon	CDS	1612	1868	.	+	0	gene_id "LOC115230763"; db_xref "GeneID:115230763"; gbkey "CDS"; gene "LOC115230763"; ID ""; gene_name "LOC115230763"; transcript_id "XM_036499801.1"; product "E3 ubiquitin-protein ligase MIB2-like isoform X12"; protein_id "XP_036355694.1"; exon_number "2";
NW_021834273.1	Gnomon	CDS	20935	21056	.	+	1	gene_id "LOC115230763"; db_xref "GeneID:115230763"; gbkey "CDS"; gene "LOC115230763"; ID ""; gene_name "LOC115230763"; transcript_id "XM_036499801.1"; product "E3 ubiquitin-protein ligase MIB2-like isoform X12"; protein_id "XP_036355694.1"; exon_number "6";
NW_021834273.1	Gnomon	CDS	22316	22366	.	+	2	gene_id "LOC115230763"; db_xref "GeneID:115230763"; gbkey "CDS"; gene "LOC115230763"; ID ""; gene_name "LOC115230763"; transcript_id "XM_036499801.1"; product "E3 ubiquitin-protein ligase MIB2-like isoform X12"; protein_id "XP_036355694.1"; exon_number "7";
NW_021834273.1	Gnomon	CDS	22482	22517	.	+	2	gene_id "LOC115230763"; db_xref "GeneID:115230763"; gbkey "CDS"; gene "LOC115230763"; ID ""; gene_name "LOC115230763"; transcript_id "XM_036499801.1"; product "E3 ubiquitin-protein ligase MIB2-like isoform X12"; protein_id "XP_036355694.1"; exon_number "8";
NW_021834273.1	Gnomon	CDS	25171	25242	.	+	2	gene_id "LOC115230763"; db_xref "GeneID:115230763"; gbkey "CDS"; gene "LOC115230763"; ID ""; gene_name "LOC115230763"; transcript_id "XM_036499801.1"; product "E3 ubiquitin-protein ligase MIB2-like isoform X12"; protein_id "XP_036355694.1"; exon_number "9";
NW_021834273.1	Gnomon	CDS	28797	28999	.	+	2	gene_id "LOC115230763"; db_xref "GeneID:115230763"; gbkey "CDS"; gene "LOC115230763"; ID ""; gene_name "LOC115230763"; transcript_id "XM_036499801.1"; product "E3 ubiquitin-protein ligase MIB2-like isoform X12"; protein_id "XP_036355694.1"; exon_number "10";
NW_021834273.1	Gnomon	CDS	7357	7393	.	+	1	gene_id "LOC115230763"; db_xref "GeneID:115230763"; gbkey "CDS"; gene "LOC115230763"; ID ""; gene_name "LOC115230763"; transcript_id "XM_036499801.1"; product "E3 ubiquitin-protein ligase MIB2-like isoform X12"; protein_id "XP_036355694.1"; exon_number "3";
NW_021834273.1	Gnomon	CDS	849	1028	.	+	0	gene_id "LOC115230763"; db_xref "GeneID:115230763"; gbkey "CDS"; gene "LOC115230763"; ID ""; gene_name "LOC115230763"; transcript_id "XM_036499801.1"; product "E3 ubiquitin-protein ligase MIB2-like isoform X12"; protein_id "XP_036355694.1"; exon_number "1";
NW_021834273.1	Gnomon	exon	10441	10653	.	+	.	gene_id "LOC115230763"; db_xref "GeneID:115230763"; gbkey "mRNA"; gene "LOC115230763"; ID ""; gene_name "LOC115230763"; transcript_id "XM_036499801.1"; product "E3 ubiquitin-protein ligase MIB1-like, transcript variant X12"; exon_number "4"; model_evidence "Supporting evidence includes similarity to: 100% coverage of the annotated genomic feature by RNAseq alignments, including 14 samples with support for all annotated introns";
NW_021834273.1	Gnomon	exon	16025	16203	.	+	.	gene_id "LOC115230763"; db_xref "GeneID:115230763"; gbkey "mRNA"; gene "LOC115230763"; ID ""; gene_name "LOC115230763"; transcript_id "XM_036499801.1"; product "E3 ubiquitin-protein ligase MIB1-like, transcript variant X12"; exon_number "5"; model_evidence "Supporting evidence includes similarity to: 100% coverage of the annotated genomic feature by RNAseq alignments, including 14 samples with support for all annotated introns";
NW_021834273.1	Gnomon	exon	1612	1868	.	+	.	gene_id "LOC115230763"; db_xref "GeneID:115230763"; gbkey "mRNA"; gene "LOC115230763"; ID ""; gene_name "LOC115230763"; transcript_id "XM_036499801.1"; product "E3 ubiquitin-protein ligase MIB1-like, transcript variant X12"; exon_number "2"; model_evidence "Supporting evidence includes similarity to: 100% coverage of the annotated genomic feature by RNAseq alignments, including 14 samples with support for all annotated introns";
NW_021834273.1	Gnomon	exon	20935	21056	.	+	.	gene_id "LOC115230763"; db_xref "GeneID:115230763"; gbkey "mRNA"; gene "LOC115230763"; ID ""; gene_name "LOC115230763"; transcript_id "XM_036499801.1"; product "E3 ubiquitin-protein ligase MIB1-like, transcript variant X12"; exon_number "6"; model_evidence "Supporting evidence includes similarity to: 100% coverage of the annotated genomic feature by RNAseq alignments, including 14 samples with support for all annotated introns";
NW_021834273.1	Gnomon	exon	22316	22366	.	+	.	gene_id "LOC115230763"; db_xref "GeneID:115230763"; gbkey "mRNA"; gene "LOC115230763"; ID ""; gene_name "LOC115230763"; transcript_id "XM_036499801.1"; product "E3 ubiquitin-protein ligase MIB1-like, transcript variant X12"; exon_number "7"; model_evidence "Supporting evidence includes similarity to: 100% coverage of the annotated genomic feature by RNAseq alignments, including 14 samples with support for all annotated introns";
NW_021834273.1	Gnomon	exon	22482	22517	.	+	.	gene_id "LOC115230763"; db_xref "GeneID:115230763"; gbkey "mRNA"; gene "LOC115230763"; ID ""; gene_name "LOC115230763"; transcript_id "XM_036499801.1"; product "E3 ubiquitin-protein ligase MIB1-like, transcript variant X12"; exon_number "8"; model_evidence "Supporting evidence includes similarity to: 100% coverage of the annotated genomic feature by RNAseq alignments, including 14 samples with support for all annotated introns";
NW_021834273.1	Gnomon	exon	25171	25242	.	+	.	gene_id "LOC115230763"; db_xref "GeneID:115230763"; gbkey "mRNA"; gene "LOC115230763"; ID ""; gene_name "LOC115230763"; transcript_id "XM_036499801.1"; product "E3 ubiquitin-protein ligase MIB1-like, transcript variant X12"; exon_number "9"; model_evidence "Supporting evidence includes similarity to: 100% coverage of the annotated genomic feature by RNAseq alignments, including 14 samples with support for all annotated introns";
NW_021834273.1	Gnomon	exon	28797	29303	.	+	.	gene_id "LOC115230763"; db_xref "GeneID:115230763"; gbkey "mRNA"; gene "LOC115230763"; ID ""; gene_name "LOC115230763"; transcript_id "XM_036499801.1"; product "E3 ubiquitin-protein ligase MIB1-like, transcript variant X12"; exon_number "10"; model_evidence "Supporting evidence includes similarity to: 100% coverage of the annotated genomic feature by RNAseq alignments, including 14 samples with support for all annotated introns";
NW_021834273.1	Gnomon	exon	7357	7393	.	+	.	gene_id "LOC115230763"; db_xref "GeneID:115230763"; gbkey "mRNA"; gene "LOC115230763"; ID ""; gene_name "LOC115230763"; transcript_id "XM_036499801.1"; product "E3 ubiquitin-protein ligase MIB1-like, transcript variant X12"; exon_number "3"; model_evidence "Supporting evidence includes similarity to: 100% coverage of the annotated genomic feature by RNAseq alignments, including 14 samples with support for all annotated introns";
NW_021834273.1	Gnomon	exon	830	1028	.	+	.	gene_id "LOC115230763"; db_xref "GeneID:115230763"; gbkey "mRNA"; gene "LOC115230763"; ID ""; gene_name "LOC115230763"; transcript_id "XM_036499801.1"; product "E3 ubiquitin-protein ligase MIB1-like, transcript variant X12"; exon_number "1"; model_evidence "Supporting evidence includes similarity to: 100% coverage of the annotated genomic feature by RNAseq alignments, including 14 samples with support for all annotated introns";
NW_021834273.1	Gnomon	start_codon	849	851	.	+	0	gene_id "LOC115230763"; db_xref "GeneID:115230763"; gbkey "CDS"; gene "LOC115230763"; ID ""; gene_name "LOC115230763"; transcript_id "XM_036499801.1"; product "E3 ubiquitin-protein ligase MIB2-like isoform X12"; protein_id "XP_036355694.1"; exon_number "1";
NW_021834273.1	Gnomon	stop_codon	29000	29002	.	+	0	gene_id "LOC115230763"; db_xref "GeneID:115230763"; gbkey "CDS"; gene "LOC115230763"; ID ""; gene_name "LOC115230763"; transcript_id "XM_036499801.1"; product "E3 ubiquitin-protein ligase MIB2-like isoform X12"; protein_id "XP_036355694.1"; exon_number "10";
NW_021834273.1	Gnomon	transcript	830	29303	.	+	.	gene_id "LOC115230763"; ID "XM_036499802.1"; gene_name "LOC115230763"; transcript_id "XM_036499802.1";
NW_021834273.1	Gnomon	CDS	10441	10653	.	+	0	gene_id "LOC115230763"; db_xref "GeneID:115230763"; gbkey "CDS"; gene "LOC115230763"; ID ""; gene_name "LOC115230763"; transcript_id "XM_036499802.1"; product "E3 ubiquitin-protein ligase MIB2-like isoform X13"; protein_id "XP_036355695.1"; exon_number "4";
NW_021834273.1	Gnomon	CDS	16025	16203	.	+	0	gene_id "LOC115230763"; db_xref "GeneID:115230763"; gbkey "CDS"; gene "LOC115230763"; ID ""; gene_name "LOC115230763"; transcript_id "XM_036499802.1"; product "E3 ubiquitin-protein ligase MIB2-like isoform X13"; protein_id "XP_036355695.1"; exon_number "5";
NW_021834273.1	Gnomon	CDS	1612	1868	.	+	0	gene_id "LOC115230763"; db_xref "GeneID:115230763"; gbkey "CDS"; gene "LOC115230763"; ID ""; gene_name "LOC115230763"; transcript_id "XM_036499802.1"; product "E3 ubiquitin-protein ligase MIB2-like isoform X13"; protein_id "XP_036355695.1"; exon_number "2";
NW_021834273.1	Gnomon	CDS	20935	21056	.	+	1	gene_id "LOC115230763"; db_xref "GeneID:115230763"; gbkey "CDS"; gene "LOC115230763"; ID ""; gene_name "LOC115230763"; transcript_id "XM_036499802.1"; product "E3 ubiquitin-protein ligase MIB2-like isoform X13"; protein_id "XP_036355695.1"; exon_number "6";
NW_021834273.1	Gnomon	CDS	22482	22517	.	+	2	gene_id "LOC115230763"; db_xref "GeneID:115230763"; gbkey "CDS"; gene "LOC115230763"; ID ""; gene_name "LOC115230763"; transcript_id "XM_036499802.1"; product "E3 ubiquitin-protein ligase MIB2-like isoform X13"; protein_id "XP_036355695.1"; exon_number "7";
NW_021834273.1	Gnomon	CDS	22633	22683	.	+	2	gene_id "LOC115230763"; db_xref "GeneID:115230763"; gbkey "CDS"; gene "LOC115230763"; ID ""; gene_name "LOC115230763"; transcript_id "XM_036499802.1"; product "E3 ubiquitin-protein ligase MIB2-like isoform X13"; protein_id "XP_036355695.1"; exon_number "8";
NW_021834273.1	Gnomon	CDS	25171	25242	.	+	2	gene_id "LOC115230763"; db_xref "GeneID:115230763"; gbkey "CDS"; gene "LOC115230763"; ID ""; gene_name "LOC115230763"; transcript_id "XM_036499802.1"; product "E3 ubiquitin-protein ligase MIB2-like isoform X13"; protein_id "XP_036355695.1"; exon_number "9";
NW_021834273.1	Gnomon	CDS	28797	28999	.	+	2	gene_id "LOC115230763"; db_xref "GeneID:115230763"; gbkey "CDS"; gene "LOC115230763"; ID ""; gene_name "LOC115230763"; transcript_id "XM_036499802.1"; product "E3 ubiquitin-protein ligase MIB2-like isoform X13"; protein_id "XP_036355695.1"; exon_number "10";
NW_021834273.1	Gnomon	CDS	7357	7393	.	+	1	gene_id "LOC115230763"; db_xref "GeneID:115230763"; gbkey "CDS"; gene "LOC115230763"; ID ""; gene_name "LOC115230763"; transcript_id "XM_036499802.1"; product "E3 ubiquitin-protein ligase MIB2-like isoform X13"; protein_id "XP_036355695.1"; exon_number "3";
NW_021834273.1	Gnomon	CDS	849	1028	.	+	0	gene_id "LOC115230763"; db_xref "GeneID:115230763"; gbkey "CDS"; gene "LOC115230763"; ID ""; gene_name "LOC115230763"; transcript_id "XM_036499802.1"; product "E3 ubiquitin-protein ligase MIB2-like isoform X13"; protein_id "XP_036355695.1"; exon_number "1";
NW_021834273.1	Gnomon	exon	10441	10653	.	+	.	gene_id "LOC115230763"; db_xref "GeneID:115230763"; gbkey "mRNA"; gene "LOC115230763"; ID ""; gene_name "LOC115230763"; transcript_id "XM_036499802.1"; product "E3 ubiquitin-protein ligase MIB1-like, transcript variant X13"; exon_number "4"; model_evidence "Supporting evidence includes similarity to: 100% coverage of the annotated genomic feature by RNAseq alignments, including 13 samples with support for all annotated introns";
NW_021834273.1	Gnomon	exon	16025	16203	.	+	.	gene_id "LOC115230763"; db_xref "GeneID:115230763"; gbkey "mRNA"; gene "LOC115230763"; ID ""; gene_name "LOC115230763"; transcript_id "XM_036499802.1"; product "E3 ubiquitin-protein ligase MIB1-like, transcript variant X13"; exon_number "5"; model_evidence "Supporting evidence includes similarity to: 100% coverage of the annotated genomic feature by RNAseq alignments, including 13 samples with support for all annotated introns";
NW_021834273.1	Gnomon	exon	1612	1868	.	+	.	gene_id "LOC115230763"; db_xref "GeneID:115230763"; gbkey "mRNA"; gene "LOC115230763"; ID ""; gene_name "LOC115230763"; transcript_id "XM_036499802.1"; product "E3 ubiquitin-protein ligase MIB1-like, transcript variant X13"; exon_number "2"; model_evidence "Supporting evidence includes similarity to: 100% coverage of the annotated genomic feature by RNAseq alignments, including 13 samples with support for all annotated introns";
NW_021834273.1	Gnomon	exon	20935	21056	.	+	.	gene_id "LOC115230763"; db_xref "GeneID:115230763"; gbkey "mRNA"; gene "LOC115230763"; ID ""; gene_name "LOC115230763"; transcript_id "XM_036499802.1"; product "E3 ubiquitin-protein ligase MIB1-like, transcript variant X13"; exon_number "6"; model_evidence "Supporting evidence includes similarity to: 100% coverage of the annotated genomic feature by RNAseq alignments, including 13 samples with support for all annotated introns";
NW_021834273.1	Gnomon	exon	22482	22517	.	+	.	gene_id "LOC115230763"; db_xref "GeneID:115230763"; gbkey "mRNA"; gene "LOC115230763"; ID ""; gene_name "LOC115230763"; transcript_id "XM_036499802.1"; product "E3 ubiquitin-protein ligase MIB1-like, transcript variant X13"; exon_number "7"; model_evidence "Supporting evidence includes similarity to: 100% coverage of the annotated genomic feature by RNAseq alignments, including 13 samples with support for all annotated introns";
NW_021834273.1	Gnomon	exon	22633	22683	.	+	.	gene_id "LOC115230763"; db_xref "GeneID:115230763"; gbkey "mRNA"; gene "LOC115230763"; ID ""; gene_name "LOC115230763"; transcript_id "XM_036499802.1"; product "E3 ubiquitin-protein ligase MIB1-like, transcript variant X13"; exon_number "8"; model_evidence "Supporting evidence includes similarity to: 100% coverage of the annotated genomic feature by RNAseq alignments, including 13 samples with support for all annotated introns";
NW_021834273.1	Gnomon	exon	25171	25242	.	+	.	gene_id "LOC115230763"; db_xref "GeneID:115230763"; gbkey "mRNA"; gene "LOC115230763"; ID ""; gene_name "LOC115230763"; transcript_id "XM_036499802.1"; product "E3 ubiquitin-protein ligase MIB1-like, transcript variant X13"; exon_number "9"; model_evidence "Supporting evidence includes similarity to: 100% coverage of the annotated genomic feature by RNAseq alignments, including 13 samples with support for all annotated introns";
NW_021834273.1	Gnomon	exon	28797	29303	.	+	.	gene_id "LOC115230763"; db_xref "GeneID:115230763"; gbkey "mRNA"; gene "LOC115230763"; ID ""; gene_name "LOC115230763"; transcript_id "XM_036499802.1"; product "E3 ubiquitin-protein ligase MIB1-like, transcript variant X13"; exon_number "10"; model_evidence "Supporting evidence includes similarity to: 100% coverage of the annotated genomic feature by RNAseq alignments, including 13 samples with support for all annotated introns";
NW_021834273.1	Gnomon	exon	7357	7393	.	+	.	gene_id "LOC115230763"; db_xref "GeneID:115230763"; gbkey "mRNA"; gene "LOC115230763"; ID ""; gene_name "LOC115230763"; transcript_id "XM_036499802.1"; product "E3 ubiquitin-protein ligase MIB1-like, transcript variant X13"; exon_number "3"; model_evidence "Supporting evidence includes similarity to: 100% coverage of the annotated genomic feature by RNAseq alignments, including 13 samples with support for all annotated introns";
NW_021834273.1	Gnomon	exon	830	1028	.	+	.	gene_id "LOC115230763"; db_xref "GeneID:115230763"; gbkey "mRNA"; gene "LOC115230763"; ID ""; gene_name "LOC115230763"; transcript_id "XM_036499802.1"; product "E3 ubiquitin-protein ligase MIB1-like, transcript variant X13"; exon_number "1"; model_evidence "Supporting evidence includes similarity to: 100% coverage of the annotated genomic feature by RNAseq alignments, including 13 samples with support for all annotated introns";
NW_021834273.1	Gnomon	start_codon	849	851	.	+	0	gene_id "LOC115230763"; db_xref "GeneID:115230763"; gbkey "CDS"; gene "LOC115230763"; ID ""; gene_name "LOC115230763"; transcript_id "XM_036499802.1"; product "E3 ubiquitin-protein ligase MIB2-like isoform X13"; protein_id "XP_036355695.1"; exon_number "1";
NW_021834273.1	Gnomon	stop_codon	29000	29002	.	+	0	gene_id "LOC115230763"; db_xref "GeneID:115230763"; gbkey "CDS"; gene "LOC115230763"; ID ""; gene_name "LOC115230763"; transcript_id "XM_036499802.1"; product "E3 ubiquitin-protein ligase MIB2-like isoform X13"; protein_id "XP_036355695.1"; exon_number "10";
NW_021834273.1	Gnomon	transcript	830	29303	.	+	.	gene_id "LOC115230763"; ID "XM_036499803.1"; gene_name "LOC115230763"; transcript_id "XM_036499803.1";
NW_021834273.1	Gnomon	CDS	10441	10653	.	+	0	gene_id "LOC115230763"; db_xref "GeneID:115230763"; gbkey "CDS"; gene "LOC115230763"; ID ""; gene_name "LOC115230763"; transcript_id "XM_036499803.1"; product "E3 ubiquitin-protein ligase MIB2-like isoform X14"; protein_id "XP_036355696.1"; exon_number "4";
NW_021834273.1	Gnomon	CDS	16025	16203	.	+	0	gene_id "LOC115230763"; db_xref "GeneID:115230763"; gbkey "CDS"; gene "LOC115230763"; ID ""; gene_name "LOC115230763"; transcript_id "XM_036499803.1"; product "E3 ubiquitin-protein ligase MIB2-like isoform X14"; protein_id "XP_036355696.1"; exon_number "5";
NW_021834273.1	Gnomon	CDS	1612	1868	.	+	0	gene_id "LOC115230763"; db_xref "GeneID:115230763"; gbkey "CDS"; gene "LOC115230763"; ID ""; gene_name "LOC115230763"; transcript_id "XM_036499803.1"; product "E3 ubiquitin-protein ligase MIB2-like isoform X14"; protein_id "XP_036355696.1"; exon_number "2";
NW_021834273.1	Gnomon	CDS	20935	21056	.	+	1	gene_id "LOC115230763"; db_xref "GeneID:115230763"; gbkey "CDS"; gene "LOC115230763"; ID ""; gene_name "LOC115230763"; transcript_id "XM_036499803.1"; product "E3 ubiquitin-protein ligase MIB2-like isoform X14"; protein_id "XP_036355696.1"; exon_number "6";
NW_021834273.1	Gnomon	CDS	22482	22517	.	+	2	gene_id "LOC115230763"; db_xref "GeneID:115230763"; gbkey "CDS"; gene "LOC115230763"; ID ""; gene_name "LOC115230763"; transcript_id "XM_036499803.1"; product "E3 ubiquitin-protein ligase MIB2-like isoform X14"; protein_id "XP_036355696.1"; exon_number "7";
NW_021834273.1	Gnomon	CDS	22799	22849	.	+	2	gene_id "LOC115230763"; db_xref "GeneID:115230763"; gbkey "CDS"; gene "LOC115230763"; ID ""; gene_name "LOC115230763"; transcript_id "XM_036499803.1"; product "E3 ubiquitin-protein ligase MIB2-like isoform X14"; protein_id "XP_036355696.1"; exon_number "8";
NW_021834273.1	Gnomon	CDS	25171	25242	.	+	2	gene_id "LOC115230763"; db_xref "GeneID:115230763"; gbkey "CDS"; gene "LOC115230763"; ID ""; gene_name "LOC115230763"; transcript_id "XM_036499803.1"; product "E3 ubiquitin-protein ligase MIB2-like isoform X14"; protein_id "XP_036355696.1"; exon_number "9";
NW_021834273.1	Gnomon	CDS	28797	28999	.	+	2	gene_id "LOC115230763"; db_xref "GeneID:115230763"; gbkey "CDS"; gene "LOC115230763"; ID ""; gene_name "LOC115230763"; transcript_id "XM_036499803.1"; product "E3 ubiquitin-protein ligase MIB2-like isoform X14"; protein_id "XP_036355696.1"; exon_number "10";
NW_021834273.1	Gnomon	CDS	7357	7393	.	+	1	gene_id "LOC115230763"; db_xref "GeneID:115230763"; gbkey "CDS"; gene "LOC115230763"; ID ""; gene_name "LOC115230763"; transcript_id "XM_036499803.1"; product "E3 ubiquitin-protein ligase MIB2-like isoform X14"; protein_id "XP_036355696.1"; exon_number "3";
NW_021834273.1	Gnomon	CDS	849	1028	.	+	0	gene_id "LOC115230763"; db_xref "GeneID:115230763"; gbkey "CDS"; gene "LOC115230763"; ID ""; gene_name "LOC115230763"; transcript_id "XM_036499803.1"; product "E3 ubiquitin-protein ligase MIB2-like isoform X14"; protein_id "XP_036355696.1"; exon_number "1";
NW_021834273.1	Gnomon	exon	10441	10653	.	+	.	gene_id "LOC115230763"; db_xref "GeneID:115230763"; gbkey "mRNA"; gene "LOC115230763"; ID ""; gene_name "LOC115230763"; transcript_id "XM_036499803.1"; product "E3 ubiquitin-protein ligase MIB1-like, transcript variant X14"; exon_number "4"; model_evidence "Supporting evidence includes similarity to: 100% coverage of the annotated genomic feature by RNAseq alignments, including 13 samples with support for all annotated introns";
NW_021834273.1	Gnomon	exon	16025	16203	.	+	.	gene_id "LOC115230763"; db_xref "GeneID:115230763"; gbkey "mRNA"; gene "LOC115230763"; ID ""; gene_name "LOC115230763"; transcript_id "XM_036499803.1"; product "E3 ubiquitin-protein ligase MIB1-like, transcript variant X14"; exon_number "5"; model_evidence "Supporting evidence includes similarity to: 100% coverage of the annotated genomic feature by RNAseq alignments, including 13 samples with support for all annotated introns";
NW_021834273.1	Gnomon	exon	1612	1868	.	+	.	gene_id "LOC115230763"; db_xref "GeneID:115230763"; gbkey "mRNA"; gene "LOC115230763"; ID ""; gene_name "LOC115230763"; transcript_id "XM_036499803.1"; product "E3 ubiquitin-protein ligase MIB1-like, transcript variant X14"; exon_number "2"; model_evidence "Supporting evidence includes similarity to: 100% coverage of the annotated genomic feature by RNAseq alignments, including 13 samples with support for all annotated introns";
NW_021834273.1	Gnomon	exon	20935	21056	.	+	.	gene_id "LOC115230763"; db_xref "GeneID:115230763"; gbkey "mRNA"; gene "LOC115230763"; ID ""; gene_name "LOC115230763"; transcript_id "XM_036499803.1"; product "E3 ubiquitin-protein ligase MIB1-like, transcript variant X14"; exon_number "6"; model_evidence "Supporting evidence includes similarity to: 100% coverage of the annotated genomic feature by RNAseq alignments, including 13 samples with support for all annotated introns";
NW_021834273.1	Gnomon	exon	22482	22517	.	+	.	gene_id "LOC115230763"; db_xref "GeneID:115230763"; gbkey "mRNA"; gene "LOC115230763"; ID ""; gene_name "LOC115230763"; transcript_id "XM_036499803.1"; product "E3 ubiquitin-protein ligase MIB1-like, transcript variant X14"; exon_number "7"; model_evidence "Supporting evidence includes similarity to: 100% coverage of the annotated genomic feature by RNAseq alignments, including 13 samples with support for all annotated introns";
NW_021834273.1	Gnomon	exon	22799	22849	.	+	.	gene_id "LOC115230763"; db_xref "GeneID:115230763"; gbkey "mRNA"; gene "LOC115230763"; ID ""; gene_name "LOC115230763"; transcript_id "XM_036499803.1"; product "E3 ubiquitin-protein ligase MIB1-like, transcript variant X14"; exon_number "8"; model_evidence "Supporting evidence includes similarity to: 100% coverage of the annotated genomic feature by RNAseq alignments, including 13 samples with support for all annotated introns";
NW_021834273.1	Gnomon	exon	25171	25242	.	+	.	gene_id "LOC115230763"; db_xref "GeneID:115230763"; gbkey "mRNA"; gene "LOC115230763"; ID ""; gene_name "LOC115230763"; transcript_id "XM_036499803.1"; product "E3 ubiquitin-protein ligase MIB1-like, transcript variant X14"; exon_number "9"; model_evidence "Supporting evidence includes similarity to: 100% coverage of the annotated genomic feature by RNAseq alignments, including 13 samples with support for all annotated introns";
NW_021834273.1	Gnomon	exon	28797	29303	.	+	.	gene_id "LOC115230763"; db_xref "GeneID:115230763"; gbkey "mRNA"; gene "LOC115230763"; ID ""; gene_name "LOC115230763"; transcript_id "XM_036499803.1"; product "E3 ubiquitin-protein ligase MIB1-like, transcript variant X14"; exon_number "10"; model_evidence "Supporting evidence includes similarity to: 100% coverage of the annotated genomic feature by RNAseq alignments, including 13 samples with support for all annotated introns";
NW_021834273.1	Gnomon	exon	7357	7393	.	+	.	gene_id "LOC115230763"; db_xref "GeneID:115230763"; gbkey "mRNA"; gene "LOC115230763"; ID ""; gene_name "LOC115230763"; transcript_id "XM_036499803.1"; product "E3 ubiquitin-protein ligase MIB1-like, transcript variant X14"; exon_number "3"; model_evidence "Supporting evidence includes similarity to: 100% coverage of the annotated genomic feature by RNAseq alignments, including 13 samples with support for all annotated introns";
NW_021834273.1	Gnomon	exon	830	1028	.	+	.	gene_id "LOC115230763"; db_xref "GeneID:115230763"; gbkey "mRNA"; gene "LOC115230763"; ID ""; gene_name "LOC115230763"; transcript_id "XM_036499803.1"; product "E3 ubiquitin-protein ligase MIB1-like, transcript variant X14"; exon_number "1"; model_evidence "Supporting evidence includes similarity to: 100% coverage of the annotated genomic feature by RNAseq alignments, including 13 samples with support for all annotated introns";
NW_021834273.1	Gnomon	start_codon	849	851	.	+	0	gene_id "LOC115230763"; db_xref "GeneID:115230763"; gbkey "CDS"; gene "LOC115230763"; ID ""; gene_name "LOC115230763"; transcript_id "XM_036499803.1"; product "E3 ubiquitin-protein ligase MIB2-like isoform X14"; protein_id "XP_036355696.1"; exon_number "1";
NW_021834273.1	Gnomon	stop_codon	29000	29002	.	+	0	gene_id "LOC115230763"; db_xref "GeneID:115230763"; gbkey "CDS"; gene "LOC115230763"; ID ""; gene_name "LOC115230763"; transcript_id "XM_036499803.1"; product "E3 ubiquitin-protein ligase MIB2-like isoform X14"; protein_id "XP_036355696.1"; exon_number "10";
NW_021834273.1	Gnomon	transcript	827	29303	.	+	.	gene_id "LOC115230763"; ID "XM_036499804.1"; gene_name "LOC115230763"; transcript_id "XM_036499804.1";
NW_021834273.1	Gnomon	CDS	10441	10653	.	+	0	gene_id "LOC115230763"; db_xref "GeneID:115230763"; gbkey "CDS"; gene "LOC115230763"; ID ""; gene_name "LOC115230763"; transcript_id "XM_036499804.1"; product "ankyrin-3-like isoform X15"; protein_id "XP_036355697.1"; exon_number "4";
NW_021834273.1	Gnomon	CDS	16025	16203	.	+	0	gene_id "LOC115230763"; db_xref "GeneID:115230763"; gbkey "CDS"; gene "LOC115230763"; ID ""; gene_name "LOC115230763"; transcript_id "XM_036499804.1"; product "ankyrin-3-like isoform X15"; protein_id "XP_036355697.1"; exon_number "5";
NW_021834273.1	Gnomon	CDS	1612	1868	.	+	0	gene_id "LOC115230763"; db_xref "GeneID:115230763"; gbkey "CDS"; gene "LOC115230763"; ID ""; gene_name "LOC115230763"; transcript_id "XM_036499804.1"; product "ankyrin-3-like isoform X15"; protein_id "XP_036355697.1"; exon_number "2";
NW_021834273.1	Gnomon	CDS	20935	21056	.	+	1	gene_id "LOC115230763"; db_xref "GeneID:115230763"; gbkey "CDS"; gene "LOC115230763"; ID ""; gene_name "LOC115230763"; transcript_id "XM_036499804.1"; product "ankyrin-3-like isoform X15"; protein_id "XP_036355697.1"; exon_number "6";
NW_021834273.1	Gnomon	CDS	22316	22366	.	+	2	gene_id "LOC115230763"; db_xref "GeneID:115230763"; gbkey "CDS"; gene "LOC115230763"; ID ""; gene_name "LOC115230763"; transcript_id "XM_036499804.1"; product "ankyrin-3-like isoform X15"; protein_id "XP_036355697.1"; exon_number "7";
NW_021834273.1	Gnomon	CDS	22799	22849	.	+	2	gene_id "LOC115230763"; db_xref "GeneID:115230763"; gbkey "CDS"; gene "LOC115230763"; ID ""; gene_name "LOC115230763"; transcript_id "XM_036499804.1"; product "ankyrin-3-like isoform X15"; protein_id "XP_036355697.1"; exon_number "8";
NW_021834273.1	Gnomon	CDS	25186	25242	.	+	2	gene_id "LOC115230763"; db_xref "GeneID:115230763"; gbkey "CDS"; gene "LOC115230763"; ID ""; gene_name "LOC115230763"; transcript_id "XM_036499804.1"; product "ankyrin-3-like isoform X15"; protein_id "XP_036355697.1"; exon_number "9";
NW_021834273.1	Gnomon	CDS	28797	28999	.	+	2	gene_id "LOC115230763"; db_xref "GeneID:115230763"; gbkey "CDS"; gene "LOC115230763"; ID ""; gene_name "LOC115230763"; transcript_id "XM_036499804.1"; product "ankyrin-3-like isoform X15"; protein_id "XP_036355697.1"; exon_number "10";
NW_021834273.1	Gnomon	CDS	7357	7393	.	+	1	gene_id "LOC115230763"; db_xref "GeneID:115230763"; gbkey "CDS"; gene "LOC115230763"; ID ""; gene_name "LOC115230763"; transcript_id "XM_036499804.1"; product "ankyrin-3-like isoform X15"; protein_id "XP_036355697.1"; exon_number "3";
NW_021834273.1	Gnomon	CDS	849	1028	.	+	0	gene_id "LOC115230763"; db_xref "GeneID:115230763"; gbkey "CDS"; gene "LOC115230763"; ID ""; gene_name "LOC115230763"; transcript_id "XM_036499804.1"; product "ankyrin-3-like isoform X15"; protein_id "XP_036355697.1"; exon_number "1";
NW_021834273.1	Gnomon	exon	10441	10653	.	+	.	gene_id "LOC115230763"; db_xref "GeneID:115230763"; gbkey "mRNA"; gene "LOC115230763"; ID ""; gene_name "LOC115230763"; transcript_id "XM_036499804.1"; product "E3 ubiquitin-protein ligase MIB1-like, transcript variant X15"; exon_number "4"; model_evidence "Supporting evidence includes similarity to: 100% coverage of the annotated genomic feature by RNAseq alignments, including 10 samples with support for all annotated introns";
NW_021834273.1	Gnomon	exon	16025	16203	.	+	.	gene_id "LOC115230763"; db_xref "GeneID:115230763"; gbkey "mRNA"; gene "LOC115230763"; ID ""; gene_name "LOC115230763"; transcript_id "XM_036499804.1"; product "E3 ubiquitin-protein ligase MIB1-like, transcript variant X15"; exon_number "5"; model_evidence "Supporting evidence includes similarity to: 100% coverage of the annotated genomic feature by RNAseq alignments, including 10 samples with support for all annotated introns";
NW_021834273.1	Gnomon	exon	1612	1868	.	+	.	gene_id "LOC115230763"; db_xref "GeneID:115230763"; gbkey "mRNA"; gene "LOC115230763"; ID ""; gene_name "LOC115230763"; transcript_id "XM_036499804.1"; product "E3 ubiquitin-protein ligase MIB1-like, transcript variant X15"; exon_number "2"; model_evidence "Supporting evidence includes similarity to: 100% coverage of the annotated genomic feature by RNAseq alignments, including 10 samples with support for all annotated introns";
NW_021834273.1	Gnomon	exon	20935	21056	.	+	.	gene_id "LOC115230763"; db_xref "GeneID:115230763"; gbkey "mRNA"; gene "LOC115230763"; ID ""; gene_name "LOC115230763"; transcript_id "XM_036499804.1"; product "E3 ubiquitin-protein ligase MIB1-like, transcript variant X15"; exon_number "6"; model_evidence "Supporting evidence includes similarity to: 100% coverage of the annotated genomic feature by RNAseq alignments, including 10 samples with support for all annotated introns";
NW_021834273.1	Gnomon	exon	22316	22366	.	+	.	gene_id "LOC115230763"; db_xref "GeneID:115230763"; gbkey "mRNA"; gene "LOC115230763"; ID ""; gene_name "LOC115230763"; transcript_id "XM_036499804.1"; product "E3 ubiquitin-protein ligase MIB1-like, transcript variant X15"; exon_number "7"; model_evidence "Supporting evidence includes similarity to: 100% coverage of the annotated genomic feature by RNAseq alignments, including 10 samples with support for all annotated introns";
NW_021834273.1	Gnomon	exon	22799	22849	.	+	.	gene_id "LOC115230763"; db_xref "GeneID:115230763"; gbkey "mRNA"; gene "LOC115230763"; ID ""; gene_name "LOC115230763"; transcript_id "XM_036499804.1"; product "E3 ubiquitin-protein ligase MIB1-like, transcript variant X15"; exon_number "8"; model_evidence "Supporting evidence includes similarity to: 100% coverage of the annotated genomic feature by RNAseq alignments, including 10 samples with support for all annotated introns";
NW_021834273.1	Gnomon	exon	25186	25242	.	+	.	gene_id "LOC115230763"; db_xref "GeneID:115230763"; gbkey "mRNA"; gene "LOC115230763"; ID ""; gene_name "LOC115230763"; transcript_id "XM_036499804.1"; product "E3 ubiquitin-protein ligase MIB1-like, transcript variant X15"; exon_number "9"; model_evidence "Supporting evidence includes similarity to: 100% coverage of the annotated genomic feature by RNAseq alignments, including 10 samples with support for all annotated introns";
NW_021834273.1	Gnomon	exon	28797	29303	.	+	.	gene_id "LOC115230763"; db_xref "GeneID:115230763"; gbkey "mRNA"; gene "LOC115230763"; ID ""; gene_name "LOC115230763"; transcript_id "XM_036499804.1"; product "E3 ubiquitin-protein ligase MIB1-like, transcript variant X15"; exon_number "10"; model_evidence "Supporting evidence includes similarity to: 100% coverage of the annotated genomic feature by RNAseq alignments, including 10 samples with support for all annotated introns";
NW_021834273.1	Gnomon	exon	7357	7393	.	+	.	gene_id "LOC115230763"; db_xref "GeneID:115230763"; gbkey "mRNA"; gene "LOC115230763"; ID ""; gene_name "LOC115230763"; transcript_id "XM_036499804.1"; product "E3 ubiquitin-protein ligase MIB1-like, transcript variant X15"; exon_number "3"; model_evidence "Supporting evidence includes similarity to: 100% coverage of the annotated genomic feature by RNAseq alignments, including 10 samples with support for all annotated introns";
NW_021834273.1	Gnomon	exon	827	1028	.	+	.	gene_id "LOC115230763"; db_xref "GeneID:115230763"; gbkey "mRNA"; gene "LOC115230763"; ID ""; gene_name "LOC115230763"; transcript_id "XM_036499804.1"; product "E3 ubiquitin-protein ligase MIB1-like, transcript variant X15"; exon_number "1"; model_evidence "Supporting evidence includes similarity to: 100% coverage of the annotated genomic feature by RNAseq alignments, including 10 samples with support for all annotated introns";
NW_021834273.1	Gnomon	start_codon	849	851	.	+	0	gene_id "LOC115230763"; db_xref "GeneID:115230763"; gbkey "CDS"; gene "LOC115230763"; ID ""; gene_name "LOC115230763"; transcript_id "XM_036499804.1"; product "ankyrin-3-like isoform X15"; protein_id "XP_036355697.1"; exon_number "1";
NW_021834273.1	Gnomon	stop_codon	29000	29002	.	+	0	gene_id "LOC115230763"; db_xref "GeneID:115230763"; gbkey "CDS"; gene "LOC115230763"; ID ""; gene_name "LOC115230763"; transcript_id "XM_036499804.1"; product "ankyrin-3-like isoform X15"; protein_id "XP_036355697.1"; exon_number "10";
NW_021834273.1	Gnomon	transcript	829	29303	.	+	.	gene_id "LOC115230763"; ID "XM_036499805.1"; gene_name "LOC115230763"; transcript_id "XM_036499805.1";
NW_021834273.1	Gnomon	CDS	10441	10653	.	+	0	gene_id "LOC115230763"; db_xref "GeneID:115230763"; gbkey "CDS"; gene "LOC115230763"; ID ""; gene_name "LOC115230763"; transcript_id "XM_036499805.1"; product "E3 ubiquitin-protein ligase MIB2-like isoform X16"; protein_id "XP_036355698.1"; exon_number "4";
NW_021834273.1	Gnomon	CDS	16025	16203	.	+	0	gene_id "LOC115230763"; db_xref "GeneID:115230763"; gbkey "CDS"; gene "LOC115230763"; ID ""; gene_name "LOC115230763"; transcript_id "XM_036499805.1"; product "E3 ubiquitin-protein ligase MIB2-like isoform X16"; protein_id "XP_036355698.1"; exon_number "5";
NW_021834273.1	Gnomon	CDS	1612	1868	.	+	0	gene_id "LOC115230763"; db_xref "GeneID:115230763"; gbkey "CDS"; gene "LOC115230763"; ID ""; gene_name "LOC115230763"; transcript_id "XM_036499805.1"; product "E3 ubiquitin-protein ligase MIB2-like isoform X16"; protein_id "XP_036355698.1"; exon_number "2";
NW_021834273.1	Gnomon	CDS	20935	21056	.	+	1	gene_id "LOC115230763"; db_xref "GeneID:115230763"; gbkey "CDS"; gene "LOC115230763"; ID ""; gene_name "LOC115230763"; transcript_id "XM_036499805.1"; product "E3 ubiquitin-protein ligase MIB2-like isoform X16"; protein_id "XP_036355698.1"; exon_number "6";
NW_021834273.1	Gnomon	CDS	22316	22366	.	+	2	gene_id "LOC115230763"; db_xref "GeneID:115230763"; gbkey "CDS"; gene "LOC115230763"; ID ""; gene_name "LOC115230763"; transcript_id "XM_036499805.1"; product "E3 ubiquitin-protein ligase MIB2-like isoform X16"; protein_id "XP_036355698.1"; exon_number "7";
NW_021834273.1	Gnomon	CDS	22482	22517	.	+	2	gene_id "LOC115230763"; db_xref "GeneID:115230763"; gbkey "CDS"; gene "LOC115230763"; ID ""; gene_name "LOC115230763"; transcript_id "XM_036499805.1"; product "E3 ubiquitin-protein ligase MIB2-like isoform X16"; protein_id "XP_036355698.1"; exon_number "8";
NW_021834273.1	Gnomon	CDS	25186	25242	.	+	2	gene_id "LOC115230763"; db_xref "GeneID:115230763"; gbkey "CDS"; gene "LOC115230763"; ID ""; gene_name "LOC115230763"; transcript_id "XM_036499805.1"; product "E3 ubiquitin-protein ligase MIB2-like isoform X16"; protein_id "XP_036355698.1"; exon_number "9";
NW_021834273.1	Gnomon	CDS	28797	28999	.	+	2	gene_id "LOC115230763"; db_xref "GeneID:115230763"; gbkey "CDS"; gene "LOC115230763"; ID ""; gene_name "LOC115230763"; transcript_id "XM_036499805.1"; product "E3 ubiquitin-protein ligase MIB2-like isoform X16"; protein_id "XP_036355698.1"; exon_number "10";
NW_021834273.1	Gnomon	CDS	7357	7393	.	+	1	gene_id "LOC115230763"; db_xref "GeneID:115230763"; gbkey "CDS"; gene "LOC115230763"; ID ""; gene_name "LOC115230763"; transcript_id "XM_036499805.1"; product "E3 ubiquitin-protein ligase MIB2-like isoform X16"; protein_id "XP_036355698.1"; exon_number "3";
NW_021834273.1	Gnomon	CDS	849	1028	.	+	0	gene_id "LOC115230763"; db_xref "GeneID:115230763"; gbkey "CDS"; gene "LOC115230763"; ID ""; gene_name "LOC115230763"; transcript_id "XM_036499805.1"; product "E3 ubiquitin-protein ligase MIB2-like isoform X16"; protein_id "XP_036355698.1"; exon_number "1";
NW_021834273.1	Gnomon	exon	10441	10653	.	+	.	gene_id "LOC115230763"; db_xref "GeneID:115230763"; gbkey "mRNA"; gene "LOC115230763"; ID ""; gene_name "LOC115230763"; transcript_id "XM_036499805.1"; product "E3 ubiquitin-protein ligase MIB1-like, transcript variant X16"; exon_number "4"; model_evidence "Supporting evidence includes similarity to: 100% coverage of the annotated genomic feature by RNAseq alignments, including 12 samples with support for all annotated introns";
NW_021834273.1	Gnomon	exon	16025	16203	.	+	.	gene_id "LOC115230763"; db_xref "GeneID:115230763"; gbkey "mRNA"; gene "LOC115230763"; ID ""; gene_name "LOC115230763"; transcript_id "XM_036499805.1"; product "E3 ubiquitin-protein ligase MIB1-like, transcript variant X16"; exon_number "5"; model_evidence "Supporting evidence includes similarity to: 100% coverage of the annotated genomic feature by RNAseq alignments, including 12 samples with support for all annotated introns";
NW_021834273.1	Gnomon	exon	1612	1868	.	+	.	gene_id "LOC115230763"; db_xref "GeneID:115230763"; gbkey "mRNA"; gene "LOC115230763"; ID ""; gene_name "LOC115230763"; transcript_id "XM_036499805.1"; product "E3 ubiquitin-protein ligase MIB1-like, transcript variant X16"; exon_number "2"; model_evidence "Supporting evidence includes similarity to: 100% coverage of the annotated genomic feature by RNAseq alignments, including 12 samples with support for all annotated introns";
NW_021834273.1	Gnomon	exon	20935	21056	.	+	.	gene_id "LOC115230763"; db_xref "GeneID:115230763"; gbkey "mRNA"; gene "LOC115230763"; ID ""; gene_name "LOC115230763"; transcript_id "XM_036499805.1"; product "E3 ubiquitin-protein ligase MIB1-like, transcript variant X16"; exon_number "6"; model_evidence "Supporting evidence includes similarity to: 100% coverage of the annotated genomic feature by RNAseq alignments, including 12 samples with support for all annotated introns";
NW_021834273.1	Gnomon	exon	22316	22366	.	+	.	gene_id "LOC115230763"; db_xref "GeneID:115230763"; gbkey "mRNA"; gene "LOC115230763"; ID ""; gene_name "LOC115230763"; transcript_id "XM_036499805.1"; product "E3 ubiquitin-protein ligase MIB1-like, transcript variant X16"; exon_number "7"; model_evidence "Supporting evidence includes similarity to: 100% coverage of the annotated genomic feature by RNAseq alignments, including 12 samples with support for all annotated introns";
NW_021834273.1	Gnomon	exon	22482	22517	.	+	.	gene_id "LOC115230763"; db_xref "GeneID:115230763"; gbkey "mRNA"; gene "LOC115230763"; ID ""; gene_name "LOC115230763"; transcript_id "XM_036499805.1"; product "E3 ubiquitin-protein ligase MIB1-like, transcript variant X16"; exon_number "8"; model_evidence "Supporting evidence includes similarity to: 100% coverage of the annotated genomic feature by RNAseq alignments, including 12 samples with support for all annotated introns";
NW_021834273.1	Gnomon	exon	25186	25242	.	+	.	gene_id "LOC115230763"; db_xref "GeneID:115230763"; gbkey "mRNA"; gene "LOC115230763"; ID ""; gene_name "LOC115230763"; transcript_id "XM_036499805.1"; product "E3 ubiquitin-protein ligase MIB1-like, transcript variant X16"; exon_number "9"; model_evidence "Supporting evidence includes similarity to: 100% coverage of the annotated genomic feature by RNAseq alignments, including 12 samples with support for all annotated introns";
NW_021834273.1	Gnomon	exon	28797	29303	.	+	.	gene_id "LOC115230763"; db_xref "GeneID:115230763"; gbkey "mRNA"; gene "LOC115230763"; ID ""; gene_name "LOC115230763"; transcript_id "XM_036499805.1"; product "E3 ubiquitin-protein ligase MIB1-like, transcript variant X16"; exon_number "10"; model_evidence "Supporting evidence includes similarity to: 100% coverage of the annotated genomic feature by RNAseq alignments, including 12 samples with support for all annotated introns";
NW_021834273.1	Gnomon	exon	7357	7393	.	+	.	gene_id "LOC115230763"; db_xref "GeneID:115230763"; gbkey "mRNA"; gene "LOC115230763"; ID ""; gene_name "LOC115230763"; transcript_id "XM_036499805.1"; product "E3 ubiquitin-protein ligase MIB1-like, transcript variant X16"; exon_number "3"; model_evidence "Supporting evidence includes similarity to: 100% coverage of the annotated genomic feature by RNAseq alignments, including 12 samples with support for all annotated introns";
NW_021834273.1	Gnomon	exon	829	1028	.	+	.	gene_id "LOC115230763"; db_xref "GeneID:115230763"; gbkey "mRNA"; gene "LOC115230763"; ID ""; gene_name "LOC115230763"; transcript_id "XM_036499805.1"; product "E3 ubiquitin-protein ligase MIB1-like, transcript variant X16"; exon_number "1"; model_evidence "Supporting evidence includes similarity to: 100% coverage of the annotated genomic feature by RNAseq alignments, including 12 samples with support for all annotated introns";
NW_021834273.1	Gnomon	start_codon	849	851	.	+	0	gene_id "LOC115230763"; db_xref "GeneID:115230763"; gbkey "CDS"; gene "LOC115230763"; ID ""; gene_name "LOC115230763"; transcript_id "XM_036499805.1"; product "E3 ubiquitin-protein ligase MIB2-like isoform X16"; protein_id "XP_036355698.1"; exon_number "1";
NW_021834273.1	Gnomon	stop_codon	29000	29002	.	+	0	gene_id "LOC115230763"; db_xref "GeneID:115230763"; gbkey "CDS"; gene "LOC115230763"; ID ""; gene_name "LOC115230763"; transcript_id "XM_036499805.1"; product "E3 ubiquitin-protein ligase MIB2-like isoform X16"; protein_id "XP_036355698.1"; exon_number "10";
NW_021834273.1	Gnomon	transcript	833	29303	.	+	.	gene_id "LOC115230763"; ID "XM_036499806.1"; gene_name "LOC115230763"; transcript_id "XM_036499806.1";
NW_021834273.1	Gnomon	CDS	10441	10653	.	+	0	gene_id "LOC115230763"; db_xref "GeneID:115230763"; gbkey "CDS"; gene "LOC115230763"; ID ""; gene_name "LOC115230763"; transcript_id "XM_036499806.1"; product "E3 ubiquitin-protein ligase MIB1-like isoform X17"; protein_id "XP_036355699.1"; exon_number "4";
NW_021834273.1	Gnomon	CDS	16025	16203	.	+	0	gene_id "LOC115230763"; db_xref "GeneID:115230763"; gbkey "CDS"; gene "LOC115230763"; ID ""; gene_name "LOC115230763"; transcript_id "XM_036499806.1"; product "E3 ubiquitin-protein ligase MIB1-like isoform X17"; protein_id "XP_036355699.1"; exon_number "5";
NW_021834273.1	Gnomon	CDS	1612	1868	.	+	0	gene_id "LOC115230763"; db_xref "GeneID:115230763"; gbkey "CDS"; gene "LOC115230763"; ID ""; gene_name "LOC115230763"; transcript_id "XM_036499806.1"; product "E3 ubiquitin-protein ligase MIB1-like isoform X17"; protein_id "XP_036355699.1"; exon_number "2";
NW_021834273.1	Gnomon	CDS	20935	21056	.	+	1	gene_id "LOC115230763"; db_xref "GeneID:115230763"; gbkey "CDS"; gene "LOC115230763"; ID ""; gene_name "LOC115230763"; transcript_id "XM_036499806.1"; product "E3 ubiquitin-protein ligase MIB1-like isoform X17"; protein_id "XP_036355699.1"; exon_number "6";
NW_021834273.1	Gnomon	CDS	22799	22849	.	+	2	gene_id "LOC115230763"; db_xref "GeneID:115230763"; gbkey "CDS"; gene "LOC115230763"; ID ""; gene_name "LOC115230763"; transcript_id "XM_036499806.1"; product "E3 ubiquitin-protein ligase MIB1-like isoform X17"; protein_id "XP_036355699.1"; exon_number "7";
NW_021834273.1	Gnomon	CDS	25171	25242	.	+	2	gene_id "LOC115230763"; db_xref "GeneID:115230763"; gbkey "CDS"; gene "LOC115230763"; ID ""; gene_name "LOC115230763"; transcript_id "XM_036499806.1"; product "E3 ubiquitin-protein ligase MIB1-like isoform X17"; protein_id "XP_036355699.1"; exon_number "8";
NW_021834273.1	Gnomon	CDS	28797	28999	.	+	2	gene_id "LOC115230763"; db_xref "GeneID:115230763"; gbkey "CDS"; gene "LOC115230763"; ID ""; gene_name "LOC115230763"; transcript_id "XM_036499806.1"; product "E3 ubiquitin-protein ligase MIB1-like isoform X17"; protein_id "XP_036355699.1"; exon_number "9";
NW_021834273.1	Gnomon	CDS	7357	7393	.	+	1	gene_id "LOC115230763"; db_xref "GeneID:115230763"; gbkey "CDS"; gene "LOC115230763"; ID ""; gene_name "LOC115230763"; transcript_id "XM_036499806.1"; product "E3 ubiquitin-protein ligase MIB1-like isoform X17"; protein_id "XP_036355699.1"; exon_number "3";
NW_021834273.1	Gnomon	CDS	849	1028	.	+	0	gene_id "LOC115230763"; db_xref "GeneID:115230763"; gbkey "CDS"; gene "LOC115230763"; ID ""; gene_name "LOC115230763"; transcript_id "XM_036499806.1"; product "E3 ubiquitin-protein ligase MIB1-like isoform X17"; protein_id "XP_036355699.1"; exon_number "1";
NW_021834273.1	Gnomon	exon	10441	10653	.	+	.	gene_id "LOC115230763"; db_xref "GeneID:115230763"; gbkey "mRNA"; gene "LOC115230763"; ID ""; gene_name "LOC115230763"; transcript_id "XM_036499806.1"; product "E3 ubiquitin-protein ligase MIB1-like, transcript variant X17"; exon_number "4"; model_evidence "Supporting evidence includes similarity to: 100% coverage of the annotated genomic feature by RNAseq alignments, including 14 samples with support for all annotated introns";
NW_021834273.1	Gnomon	exon	16025	16203	.	+	.	gene_id "LOC115230763"; db_xref "GeneID:115230763"; gbkey "mRNA"; gene "LOC115230763"; ID ""; gene_name "LOC115230763"; transcript_id "XM_036499806.1"; product "E3 ubiquitin-protein ligase MIB1-like, transcript variant X17"; exon_number "5"; model_evidence "Supporting evidence includes similarity to: 100% coverage of the annotated genomic feature by RNAseq alignments, including 14 samples with support for all annotated introns";
NW_021834273.1	Gnomon	exon	1612	1868	.	+	.	gene_id "LOC115230763"; db_xref "GeneID:115230763"; gbkey "mRNA"; gene "LOC115230763"; ID ""; gene_name "LOC115230763"; transcript_id "XM_036499806.1"; product "E3 ubiquitin-protein ligase MIB1-like, transcript variant X17"; exon_number "2"; model_evidence "Supporting evidence includes similarity to: 100% coverage of the annotated genomic feature by RNAseq alignments, including 14 samples with support for all annotated introns";
NW_021834273.1	Gnomon	exon	20935	21056	.	+	.	gene_id "LOC115230763"; db_xref "GeneID:115230763"; gbkey "mRNA"; gene "LOC115230763"; ID ""; gene_name "LOC115230763"; transcript_id "XM_036499806.1"; product "E3 ubiquitin-protein ligase MIB1-like, transcript variant X17"; exon_number "6"; model_evidence "Supporting evidence includes similarity to: 100% coverage of the annotated genomic feature by RNAseq alignments, including 14 samples with support for all annotated introns";
NW_021834273.1	Gnomon	exon	22799	22849	.	+	.	gene_id "LOC115230763"; db_xref "GeneID:115230763"; gbkey "mRNA"; gene "LOC115230763"; ID ""; gene_name "LOC115230763"; transcript_id "XM_036499806.1"; product "E3 ubiquitin-protein ligase MIB1-like, transcript variant X17"; exon_number "7"; model_evidence "Supporting evidence includes similarity to: 100% coverage of the annotated genomic feature by RNAseq alignments, including 14 samples with support for all annotated introns";
NW_021834273.1	Gnomon	exon	25171	25242	.	+	.	gene_id "LOC115230763"; db_xref "GeneID:115230763"; gbkey "mRNA"; gene "LOC115230763"; ID ""; gene_name "LOC115230763"; transcript_id "XM_036499806.1"; product "E3 ubiquitin-protein ligase MIB1-like, transcript variant X17"; exon_number "8"; model_evidence "Supporting evidence includes similarity to: 100% coverage of the annotated genomic feature by RNAseq alignments, including 14 samples with support for all annotated introns";
NW_021834273.1	Gnomon	exon	28797	29303	.	+	.	gene_id "LOC115230763"; db_xref "GeneID:115230763"; gbkey "mRNA"; gene "LOC115230763"; ID ""; gene_name "LOC115230763"; transcript_id "XM_036499806.1"; product "E3 ubiquitin-protein ligase MIB1-like, transcript variant X17"; exon_number "9"; model_evidence "Supporting evidence includes similarity to: 100% coverage of the annotated genomic feature by RNAseq alignments, including 14 samples with support for all annotated introns";
NW_021834273.1	Gnomon	exon	7357	7393	.	+	.	gene_id "LOC115230763"; db_xref "GeneID:115230763"; gbkey "mRNA"; gene "LOC115230763"; ID ""; gene_name "LOC115230763"; transcript_id "XM_036499806.1"; product "E3 ubiquitin-protein ligase MIB1-like, transcript variant X17"; exon_number "3"; model_evidence "Supporting evidence includes similarity to: 100% coverage of the annotated genomic feature by RNAseq alignments, including 14 samples with support for all annotated introns";
NW_021834273.1	Gnomon	exon	833	1028	.	+	.	gene_id "LOC115230763"; db_xref "GeneID:115230763"; gbkey "mRNA"; gene "LOC115230763"; ID ""; gene_name "LOC115230763"; transcript_id "XM_036499806.1"; product "E3 ubiquitin-protein ligase MIB1-like, transcript variant X17"; exon_number "1"; model_evidence "Supporting evidence includes similarity to: 100% coverage of the annotated genomic feature by RNAseq alignments, including 14 samples with support for all annotated introns";
NW_021834273.1	Gnomon	start_codon	849	851	.	+	0	gene_id "LOC115230763"; db_xref "GeneID:115230763"; gbkey "CDS"; gene "LOC115230763"; ID ""; gene_name "LOC115230763"; transcript_id "XM_036499806.1"; product "E3 ubiquitin-protein ligase MIB1-like isoform X17"; protein_id "XP_036355699.1"; exon_number "1";
NW_021834273.1	Gnomon	stop_codon	29000	29002	.	+	0	gene_id "LOC115230763"; db_xref "GeneID:115230763"; gbkey "CDS"; gene "LOC115230763"; ID ""; gene_name "LOC115230763"; transcript_id "XM_036499806.1"; product "E3 ubiquitin-protein ligase MIB1-like isoform X17"; protein_id "XP_036355699.1"; exon_number "9";
NW_021834273.1	Gnomon	transcript	831	29303	.	+	.	gene_id "LOC115230763"; ID "XM_036499807.1"; gene_name "LOC115230763"; transcript_id "XM_036499807.1";
NW_021834273.1	Gnomon	CDS	10441	10653	.	+	0	gene_id "LOC115230763"; db_xref "GeneID:115230763"; gbkey "CDS"; gene "LOC115230763"; ID ""; gene_name "LOC115230763"; transcript_id "XM_036499807.1"; product "ankyrin-3-like isoform X18"; protein_id "XP_036355700.1"; exon_number "4";
NW_021834273.1	Gnomon	CDS	16025	16203	.	+	0	gene_id "LOC115230763"; db_xref "GeneID:115230763"; gbkey "CDS"; gene "LOC115230763"; ID ""; gene_name "LOC115230763"; transcript_id "XM_036499807.1"; product "ankyrin-3-like isoform X18"; protein_id "XP_036355700.1"; exon_number "5";
NW_021834273.1	Gnomon	CDS	1612	1868	.	+	0	gene_id "LOC115230763"; db_xref "GeneID:115230763"; gbkey "CDS"; gene "LOC115230763"; ID ""; gene_name "LOC115230763"; transcript_id "XM_036499807.1"; product "ankyrin-3-like isoform X18"; protein_id "XP_036355700.1"; exon_number "2";
NW_021834273.1	Gnomon	CDS	20935	21056	.	+	1	gene_id "LOC115230763"; db_xref "GeneID:115230763"; gbkey "CDS"; gene "LOC115230763"; ID ""; gene_name "LOC115230763"; transcript_id "XM_036499807.1"; product "ankyrin-3-like isoform X18"; protein_id "XP_036355700.1"; exon_number "6";
NW_021834273.1	Gnomon	CDS	22633	22683	.	+	2	gene_id "LOC115230763"; db_xref "GeneID:115230763"; gbkey "CDS"; gene "LOC115230763"; ID ""; gene_name "LOC115230763"; transcript_id "XM_036499807.1"; product "ankyrin-3-like isoform X18"; protein_id "XP_036355700.1"; exon_number "7";
NW_021834273.1	Gnomon	CDS	25171	25242	.	+	2	gene_id "LOC115230763"; db_xref "GeneID:115230763"; gbkey "CDS"; gene "LOC115230763"; ID ""; gene_name "LOC115230763"; transcript_id "XM_036499807.1"; product "ankyrin-3-like isoform X18"; protein_id "XP_036355700.1"; exon_number "8";
NW_021834273.1	Gnomon	CDS	28797	28999	.	+	2	gene_id "LOC115230763"; db_xref "GeneID:115230763"; gbkey "CDS"; gene "LOC115230763"; ID ""; gene_name "LOC115230763"; transcript_id "XM_036499807.1"; product "ankyrin-3-like isoform X18"; protein_id "XP_036355700.1"; exon_number "9";
NW_021834273.1	Gnomon	CDS	7357	7393	.	+	1	gene_id "LOC115230763"; db_xref "GeneID:115230763"; gbkey "CDS"; gene "LOC115230763"; ID ""; gene_name "LOC115230763"; transcript_id "XM_036499807.1"; product "ankyrin-3-like isoform X18"; protein_id "XP_036355700.1"; exon_number "3";
NW_021834273.1	Gnomon	CDS	849	1028	.	+	0	gene_id "LOC115230763"; db_xref "GeneID:115230763"; gbkey "CDS"; gene "LOC115230763"; ID ""; gene_name "LOC115230763"; transcript_id "XM_036499807.1"; product "ankyrin-3-like isoform X18"; protein_id "XP_036355700.1"; exon_number "1";
NW_021834273.1	Gnomon	exon	10441	10653	.	+	.	gene_id "LOC115230763"; db_xref "GeneID:115230763"; gbkey "mRNA"; gene "LOC115230763"; ID ""; gene_name "LOC115230763"; transcript_id "XM_036499807.1"; product "E3 ubiquitin-protein ligase MIB1-like, transcript variant X18"; exon_number "4"; model_evidence "Supporting evidence includes similarity to: 100% coverage of the annotated genomic feature by RNAseq alignments, including 14 samples with support for all annotated introns";
NW_021834273.1	Gnomon	exon	16025	16203	.	+	.	gene_id "LOC115230763"; db_xref "GeneID:115230763"; gbkey "mRNA"; gene "LOC115230763"; ID ""; gene_name "LOC115230763"; transcript_id "XM_036499807.1"; product "E3 ubiquitin-protein ligase MIB1-like, transcript variant X18"; exon_number "5"; model_evidence "Supporting evidence includes similarity to: 100% coverage of the annotated genomic feature by RNAseq alignments, including 14 samples with support for all annotated introns";
NW_021834273.1	Gnomon	exon	1612	1868	.	+	.	gene_id "LOC115230763"; db_xref "GeneID:115230763"; gbkey "mRNA"; gene "LOC115230763"; ID ""; gene_name "LOC115230763"; transcript_id "XM_036499807.1"; product "E3 ubiquitin-protein ligase MIB1-like, transcript variant X18"; exon_number "2"; model_evidence "Supporting evidence includes similarity to: 100% coverage of the annotated genomic feature by RNAseq alignments, including 14 samples with support for all annotated introns";
NW_021834273.1	Gnomon	exon	20935	21056	.	+	.	gene_id "LOC115230763"; db_xref "GeneID:115230763"; gbkey "mRNA"; gene "LOC115230763"; ID ""; gene_name "LOC115230763"; transcript_id "XM_036499807.1"; product "E3 ubiquitin-protein ligase MIB1-like, transcript variant X18"; exon_number "6"; model_evidence "Supporting evidence includes similarity to: 100% coverage of the annotated genomic feature by RNAseq alignments, including 14 samples with support for all annotated introns";
NW_021834273.1	Gnomon	exon	22633	22683	.	+	.	gene_id "LOC115230763"; db_xref "GeneID:115230763"; gbkey "mRNA"; gene "LOC115230763"; ID ""; gene_name "LOC115230763"; transcript_id "XM_036499807.1"; product "E3 ubiquitin-protein ligase MIB1-like, transcript variant X18"; exon_number "7"; model_evidence "Supporting evidence includes similarity to: 100% coverage of the annotated genomic feature by RNAseq alignments, including 14 samples with support for all annotated introns";
NW_021834273.1	Gnomon	exon	25171	25242	.	+	.	gene_id "LOC115230763"; db_xref "GeneID:115230763"; gbkey "mRNA"; gene "LOC115230763"; ID ""; gene_name "LOC115230763"; transcript_id "XM_036499807.1"; product "E3 ubiquitin-protein ligase MIB1-like, transcript variant X18"; exon_number "8"; model_evidence "Supporting evidence includes similarity to: 100% coverage of the annotated genomic feature by RNAseq alignments, including 14 samples with support for all annotated introns";
NW_021834273.1	Gnomon	exon	28797	29303	.	+	.	gene_id "LOC115230763"; db_xref "GeneID:115230763"; gbkey "mRNA"; gene "LOC115230763"; ID ""; gene_name "LOC115230763"; transcript_id "XM_036499807.1"; product "E3 ubiquitin-protein ligase MIB1-like, transcript variant X18"; exon_number "9"; model_evidence "Supporting evidence includes similarity to: 100% coverage of the annotated genomic feature by RNAseq alignments, including 14 samples with support for all annotated introns";
NW_021834273.1	Gnomon	exon	7357	7393	.	+	.	gene_id "LOC115230763"; db_xref "GeneID:115230763"; gbkey "mRNA"; gene "LOC115230763"; ID ""; gene_name "LOC115230763"; transcript_id "XM_036499807.1"; product "E3 ubiquitin-protein ligase MIB1-like, transcript variant X18"; exon_number "3"; model_evidence "Supporting evidence includes similarity to: 100% coverage of the annotated genomic feature by RNAseq alignments, including 14 samples with support for all annotated introns";
NW_021834273.1	Gnomon	exon	831	1028	.	+	.	gene_id "LOC115230763"; db_xref "GeneID:115230763"; gbkey "mRNA"; gene "LOC115230763"; ID ""; gene_name "LOC115230763"; transcript_id "XM_036499807.1"; product "E3 ubiquitin-protein ligase MIB1-like, transcript variant X18"; exon_number "1"; model_evidence "Supporting evidence includes similarity to: 100% coverage of the annotated genomic feature by RNAseq alignments, including 14 samples with support for all annotated introns";
NW_021834273.1	Gnomon	start_codon	849	851	.	+	0	gene_id "LOC115230763"; db_xref "GeneID:115230763"; gbkey "CDS"; gene "LOC115230763"; ID ""; gene_name "LOC115230763"; transcript_id "XM_036499807.1"; product "ankyrin-3-like isoform X18"; protein_id "XP_036355700.1"; exon_number "1";
NW_021834273.1	Gnomon	stop_codon	29000	29002	.	+	0	gene_id "LOC115230763"; db_xref "GeneID:115230763"; gbkey "CDS"; gene "LOC115230763"; ID ""; gene_name "LOC115230763"; transcript_id "XM_036499807.1"; product "ankyrin-3-like isoform X18"; protein_id "XP_036355700.1"; exon_number "9";
NW_021834273.1	Gnomon	transcript	830	29303	.	+	.	gene_id "LOC115230763"; ID "XM_036499808.1"; gene_name "LOC115230763"; transcript_id "XM_036499808.1";
NW_021834273.1	Gnomon	CDS	10441	10653	.	+	0	gene_id "LOC115230763"; db_xref "GeneID:115230763"; gbkey "CDS"; gene "LOC115230763"; ID ""; gene_name "LOC115230763"; transcript_id "XM_036499808.1"; product "E3 ubiquitin-protein ligase MIB1-like isoform X19"; protein_id "XP_036355701.1"; exon_number "4";
NW_021834273.1	Gnomon	CDS	16025	16203	.	+	0	gene_id "LOC115230763"; db_xref "GeneID:115230763"; gbkey "CDS"; gene "LOC115230763"; ID ""; gene_name "LOC115230763"; transcript_id "XM_036499808.1"; product "E3 ubiquitin-protein ligase MIB1-like isoform X19"; protein_id "XP_036355701.1"; exon_number "5";
NW_021834273.1	Gnomon	CDS	1612	1868	.	+	0	gene_id "LOC115230763"; db_xref "GeneID:115230763"; gbkey "CDS"; gene "LOC115230763"; ID ""; gene_name "LOC115230763"; transcript_id "XM_036499808.1"; product "E3 ubiquitin-protein ligase MIB1-like isoform X19"; protein_id "XP_036355701.1"; exon_number "2";
NW_021834273.1	Gnomon	CDS	20935	21056	.	+	1	gene_id "LOC115230763"; db_xref "GeneID:115230763"; gbkey "CDS"; gene "LOC115230763"; ID ""; gene_name "LOC115230763"; transcript_id "XM_036499808.1"; product "E3 ubiquitin-protein ligase MIB1-like isoform X19"; protein_id "XP_036355701.1"; exon_number "6";
NW_021834273.1	Gnomon	CDS	22316	22366	.	+	2	gene_id "LOC115230763"; db_xref "GeneID:115230763"; gbkey "CDS"; gene "LOC115230763"; ID ""; gene_name "LOC115230763"; transcript_id "XM_036499808.1"; product "E3 ubiquitin-protein ligase MIB1-like isoform X19"; protein_id "XP_036355701.1"; exon_number "7";
NW_021834273.1	Gnomon	CDS	25171	25242	.	+	2	gene_id "LOC115230763"; db_xref "GeneID:115230763"; gbkey "CDS"; gene "LOC115230763"; ID ""; gene_name "LOC115230763"; transcript_id "XM_036499808.1"; product "E3 ubiquitin-protein ligase MIB1-like isoform X19"; protein_id "XP_036355701.1"; exon_number "8";
NW_021834273.1	Gnomon	CDS	28797	28999	.	+	2	gene_id "LOC115230763"; db_xref "GeneID:115230763"; gbkey "CDS"; gene "LOC115230763"; ID ""; gene_name "LOC115230763"; transcript_id "XM_036499808.1"; product "E3 ubiquitin-protein ligase MIB1-like isoform X19"; protein_id "XP_036355701.1"; exon_number "9";
NW_021834273.1	Gnomon	CDS	7357	7393	.	+	1	gene_id "LOC115230763"; db_xref "GeneID:115230763"; gbkey "CDS"; gene "LOC115230763"; ID ""; gene_name "LOC115230763"; transcript_id "XM_036499808.1"; product "E3 ubiquitin-protein ligase MIB1-like isoform X19"; protein_id "XP_036355701.1"; exon_number "3";
NW_021834273.1	Gnomon	CDS	849	1028	.	+	0	gene_id "LOC115230763"; db_xref "GeneID:115230763"; gbkey "CDS"; gene "LOC115230763"; ID ""; gene_name "LOC115230763"; transcript_id "XM_036499808.1"; product "E3 ubiquitin-protein ligase MIB1-like isoform X19"; protein_id "XP_036355701.1"; exon_number "1";
NW_021834273.1	Gnomon	exon	10441	10653	.	+	.	gene_id "LOC115230763"; db_xref "GeneID:115230763"; gbkey "mRNA"; gene "LOC115230763"; ID ""; gene_name "LOC115230763"; transcript_id "XM_036499808.1"; product "E3 ubiquitin-protein ligase MIB1-like, transcript variant X19"; exon_number "4"; model_evidence "Supporting evidence includes similarity to: 100% coverage of the annotated genomic feature by RNAseq alignments, including 10 samples with support for all annotated introns";
NW_021834273.1	Gnomon	exon	16025	16203	.	+	.	gene_id "LOC115230763"; db_xref "GeneID:115230763"; gbkey "mRNA"; gene "LOC115230763"; ID ""; gene_name "LOC115230763"; transcript_id "XM_036499808.1"; product "E3 ubiquitin-protein ligase MIB1-like, transcript variant X19"; exon_number "5"; model_evidence "Supporting evidence includes similarity to: 100% coverage of the annotated genomic feature by RNAseq alignments, including 10 samples with support for all annotated introns";
NW_021834273.1	Gnomon	exon	1612	1868	.	+	.	gene_id "LOC115230763"; db_xref "GeneID:115230763"; gbkey "mRNA"; gene "LOC115230763"; ID ""; gene_name "LOC115230763"; transcript_id "XM_036499808.1"; product "E3 ubiquitin-protein ligase MIB1-like, transcript variant X19"; exon_number "2"; model_evidence "Supporting evidence includes similarity to: 100% coverage of the annotated genomic feature by RNAseq alignments, including 10 samples with support for all annotated introns";
NW_021834273.1	Gnomon	exon	20935	21056	.	+	.	gene_id "LOC115230763"; db_xref "GeneID:115230763"; gbkey "mRNA"; gene "LOC115230763"; ID ""; gene_name "LOC115230763"; transcript_id "XM_036499808.1"; product "E3 ubiquitin-protein ligase MIB1-like, transcript variant X19"; exon_number "6"; model_evidence "Supporting evidence includes similarity to: 100% coverage of the annotated genomic feature by RNAseq alignments, including 10 samples with support for all annotated introns";
NW_021834273.1	Gnomon	exon	22316	22366	.	+	.	gene_id "LOC115230763"; db_xref "GeneID:115230763"; gbkey "mRNA"; gene "LOC115230763"; ID ""; gene_name "LOC115230763"; transcript_id "XM_036499808.1"; product "E3 ubiquitin-protein ligase MIB1-like, transcript variant X19"; exon_number "7"; model_evidence "Supporting evidence includes similarity to: 100% coverage of the annotated genomic feature by RNAseq alignments, including 10 samples with support for all annotated introns";
NW_021834273.1	Gnomon	exon	25171	25242	.	+	.	gene_id "LOC115230763"; db_xref "GeneID:115230763"; gbkey "mRNA"; gene "LOC115230763"; ID ""; gene_name "LOC115230763"; transcript_id "XM_036499808.1"; product "E3 ubiquitin-protein ligase MIB1-like, transcript variant X19"; exon_number "8"; model_evidence "Supporting evidence includes similarity to: 100% coverage of the annotated genomic feature by RNAseq alignments, including 10 samples with support for all annotated introns";
NW_021834273.1	Gnomon	exon	28797	29303	.	+	.	gene_id "LOC115230763"; db_xref "GeneID:115230763"; gbkey "mRNA"; gene "LOC115230763"; ID ""; gene_name "LOC115230763"; transcript_id "XM_036499808.1"; product "E3 ubiquitin-protein ligase MIB1-like, transcript variant X19"; exon_number "9"; model_evidence "Supporting evidence includes similarity to: 100% coverage of the annotated genomic feature by RNAseq alignments, including 10 samples with support for all annotated introns";
NW_021834273.1	Gnomon	exon	7357	7393	.	+	.	gene_id "LOC115230763"; db_xref "GeneID:115230763"; gbkey "mRNA"; gene "LOC115230763"; ID ""; gene_name "LOC115230763"; transcript_id "XM_036499808.1"; product "E3 ubiquitin-protein ligase MIB1-like, transcript variant X19"; exon_number "3"; model_evidence "Supporting evidence includes similarity to: 100% coverage of the annotated genomic feature by RNAseq alignments, including 10 samples with support for all annotated introns";
NW_021834273.1	Gnomon	exon	830	1028	.	+	.	gene_id "LOC115230763"; db_xref "GeneID:115230763"; gbkey "mRNA"; gene "LOC115230763"; ID ""; gene_name "LOC115230763"; transcript_id "XM_036499808.1"; product "E3 ubiquitin-protein ligase MIB1-like, transcript variant X19"; exon_number "1"; model_evidence "Supporting evidence includes similarity to: 100% coverage of the annotated genomic feature by RNAseq alignments, including 10 samples with support for all annotated introns";
NW_021834273.1	Gnomon	start_codon	849	851	.	+	0	gene_id "LOC115230763"; db_xref "GeneID:115230763"; gbkey "CDS"; gene "LOC115230763"; ID ""; gene_name "LOC115230763"; transcript_id "XM_036499808.1"; product "E3 ubiquitin-protein ligase MIB1-like isoform X19"; protein_id "XP_036355701.1"; exon_number "1";
NW_021834273.1	Gnomon	stop_codon	29000	29002	.	+	0	gene_id "LOC115230763"; db_xref "GeneID:115230763"; gbkey "CDS"; gene "LOC115230763"; ID ""; gene_name "LOC115230763"; transcript_id "XM_036499808.1"; product "E3 ubiquitin-protein ligase MIB1-like isoform X19"; protein_id "XP_036355701.1"; exon_number "9";
NW_021834273.1	Gnomon	transcript	831	29303	.	+	.	gene_id "LOC115230763"; ID "XM_036499809.1"; gene_name "LOC115230763"; transcript_id "XM_036499809.1";
NW_021834273.1	Gnomon	CDS	10441	10653	.	+	0	gene_id "LOC115230763"; db_xref "GeneID:115230763"; gbkey "CDS"; gene "LOC115230763"; ID ""; gene_name "LOC115230763"; transcript_id "XM_036499809.1"; product "E3 ubiquitin-protein ligase MIB1-like isoform X20"; protein_id "XP_036355702.1"; exon_number "4";
NW_021834273.1	Gnomon	CDS	16025	16203	.	+	0	gene_id "LOC115230763"; db_xref "GeneID:115230763"; gbkey "CDS"; gene "LOC115230763"; ID ""; gene_name "LOC115230763"; transcript_id "XM_036499809.1"; product "E3 ubiquitin-protein ligase MIB1-like isoform X20"; protein_id "XP_036355702.1"; exon_number "5";
NW_021834273.1	Gnomon	CDS	1612	1868	.	+	0	gene_id "LOC115230763"; db_xref "GeneID:115230763"; gbkey "CDS"; gene "LOC115230763"; ID ""; gene_name "LOC115230763"; transcript_id "XM_036499809.1"; product "E3 ubiquitin-protein ligase MIB1-like isoform X20"; protein_id "XP_036355702.1"; exon_number "2";
NW_021834273.1	Gnomon	CDS	20935	21056	.	+	1	gene_id "LOC115230763"; db_xref "GeneID:115230763"; gbkey "CDS"; gene "LOC115230763"; ID ""; gene_name "LOC115230763"; transcript_id "XM_036499809.1"; product "E3 ubiquitin-protein ligase MIB1-like isoform X20"; protein_id "XP_036355702.1"; exon_number "6";
NW_021834273.1	Gnomon	CDS	22482	22517	.	+	2	gene_id "LOC115230763"; db_xref "GeneID:115230763"; gbkey "CDS"; gene "LOC115230763"; ID ""; gene_name "LOC115230763"; transcript_id "XM_036499809.1"; product "E3 ubiquitin-protein ligase MIB1-like isoform X20"; protein_id "XP_036355702.1"; exon_number "7";
NW_021834273.1	Gnomon	CDS	25171	25242	.	+	2	gene_id "LOC115230763"; db_xref "GeneID:115230763"; gbkey "CDS"; gene "LOC115230763"; ID ""; gene_name "LOC115230763"; transcript_id "XM_036499809.1"; product "E3 ubiquitin-protein ligase MIB1-like isoform X20"; protein_id "XP_036355702.1"; exon_number "8";
NW_021834273.1	Gnomon	CDS	28797	28999	.	+	2	gene_id "LOC115230763"; db_xref "GeneID:115230763"; gbkey "CDS"; gene "LOC115230763"; ID ""; gene_name "LOC115230763"; transcript_id "XM_036499809.1"; product "E3 ubiquitin-protein ligase MIB1-like isoform X20"; protein_id "XP_036355702.1"; exon_number "9";
NW_021834273.1	Gnomon	CDS	7357	7393	.	+	1	gene_id "LOC115230763"; db_xref "GeneID:115230763"; gbkey "CDS"; gene "LOC115230763"; ID ""; gene_name "LOC115230763"; transcript_id "XM_036499809.1"; product "E3 ubiquitin-protein ligase MIB1-like isoform X20"; protein_id "XP_036355702.1"; exon_number "3";
NW_021834273.1	Gnomon	CDS	849	1028	.	+	0	gene_id "LOC115230763"; db_xref "GeneID:115230763"; gbkey "CDS"; gene "LOC115230763"; ID ""; gene_name "LOC115230763"; transcript_id "XM_036499809.1"; product "E3 ubiquitin-protein ligase MIB1-like isoform X20"; protein_id "XP_036355702.1"; exon_number "1";
NW_021834273.1	Gnomon	exon	10441	10653	.	+	.	gene_id "LOC115230763"; db_xref "GeneID:115230763"; gbkey "mRNA"; gene "LOC115230763"; ID ""; gene_name "LOC115230763"; transcript_id "XM_036499809.1"; product "E3 ubiquitin-protein ligase MIB1-like, transcript variant X20"; exon_number "4"; model_evidence "Supporting evidence includes similarity to: 100% coverage of the annotated genomic feature by RNAseq alignments, including 13 samples with support for all annotated introns";
NW_021834273.1	Gnomon	exon	16025	16203	.	+	.	gene_id "LOC115230763"; db_xref "GeneID:115230763"; gbkey "mRNA"; gene "LOC115230763"; ID ""; gene_name "LOC115230763"; transcript_id "XM_036499809.1"; product "E3 ubiquitin-protein ligase MIB1-like, transcript variant X20"; exon_number "5"; model_evidence "Supporting evidence includes similarity to: 100% coverage of the annotated genomic feature by RNAseq alignments, including 13 samples with support for all annotated introns";
NW_021834273.1	Gnomon	exon	1612	1868	.	+	.	gene_id "LOC115230763"; db_xref "GeneID:115230763"; gbkey "mRNA"; gene "LOC115230763"; ID ""; gene_name "LOC115230763"; transcript_id "XM_036499809.1"; product "E3 ubiquitin-protein ligase MIB1-like, transcript variant X20"; exon_number "2"; model_evidence "Supporting evidence includes similarity to: 100% coverage of the annotated genomic feature by RNAseq alignments, including 13 samples with support for all annotated introns";
NW_021834273.1	Gnomon	exon	20935	21056	.	+	.	gene_id "LOC115230763"; db_xref "GeneID:115230763"; gbkey "mRNA"; gene "LOC115230763"; ID ""; gene_name "LOC115230763"; transcript_id "XM_036499809.1"; product "E3 ubiquitin-protein ligase MIB1-like, transcript variant X20"; exon_number "6"; model_evidence "Supporting evidence includes similarity to: 100% coverage of the annotated genomic feature by RNAseq alignments, including 13 samples with support for all annotated introns";
NW_021834273.1	Gnomon	exon	22482	22517	.	+	.	gene_id "LOC115230763"; db_xref "GeneID:115230763"; gbkey "mRNA"; gene "LOC115230763"; ID ""; gene_name "LOC115230763"; transcript_id "XM_036499809.1"; product "E3 ubiquitin-protein ligase MIB1-like, transcript variant X20"; exon_number "7"; model_evidence "Supporting evidence includes similarity to: 100% coverage of the annotated genomic feature by RNAseq alignments, including 13 samples with support for all annotated introns";
NW_021834273.1	Gnomon	exon	25171	25242	.	+	.	gene_id "LOC115230763"; db_xref "GeneID:115230763"; gbkey "mRNA"; gene "LOC115230763"; ID ""; gene_name "LOC115230763"; transcript_id "XM_036499809.1"; product "E3 ubiquitin-protein ligase MIB1-like, transcript variant X20"; exon_number "8"; model_evidence "Supporting evidence includes similarity to: 100% coverage of the annotated genomic feature by RNAseq alignments, including 13 samples with support for all annotated introns";
NW_021834273.1	Gnomon	exon	28797	29303	.	+	.	gene_id "LOC115230763"; db_xref "GeneID:115230763"; gbkey "mRNA"; gene "LOC115230763"; ID ""; gene_name "LOC115230763"; transcript_id "XM_036499809.1"; product "E3 ubiquitin-protein ligase MIB1-like, transcript variant X20"; exon_number "9"; model_evidence "Supporting evidence includes similarity to: 100% coverage of the annotated genomic feature by RNAseq alignments, including 13 samples with support for all annotated introns";
NW_021834273.1	Gnomon	exon	7357	7393	.	+	.	gene_id "LOC115230763"; db_xref "GeneID:115230763"; gbkey "mRNA"; gene "LOC115230763"; ID ""; gene_name "LOC115230763"; transcript_id "XM_036499809.1"; product "E3 ubiquitin-protein ligase MIB1-like, transcript variant X20"; exon_number "3"; model_evidence "Supporting evidence includes similarity to: 100% coverage of the annotated genomic feature by RNAseq alignments, including 13 samples with support for all annotated introns";
NW_021834273.1	Gnomon	exon	831	1028	.	+	.	gene_id "LOC115230763"; db_xref "GeneID:115230763"; gbkey "mRNA"; gene "LOC115230763"; ID ""; gene_name "LOC115230763"; transcript_id "XM_036499809.1"; product "E3 ubiquitin-protein ligase MIB1-like, transcript variant X20"; exon_number "1"; model_evidence "Supporting evidence includes similarity to: 100% coverage of the annotated genomic feature by RNAseq alignments, including 13 samples with support for all annotated introns";
NW_021834273.1	Gnomon	start_codon	849	851	.	+	0	gene_id "LOC115230763"; db_xref "GeneID:115230763"; gbkey "CDS"; gene "LOC115230763"; ID ""; gene_name "LOC115230763"; transcript_id "XM_036499809.1"; product "E3 ubiquitin-protein ligase MIB1-like isoform X20"; protein_id "XP_036355702.1"; exon_number "1";
NW_021834273.1	Gnomon	stop_codon	29000	29002	.	+	0	gene_id "LOC115230763"; db_xref "GeneID:115230763"; gbkey "CDS"; gene "LOC115230763"; ID ""; gene_name "LOC115230763"; transcript_id "XM_036499809.1"; product "E3 ubiquitin-protein ligase MIB1-like isoform X20"; protein_id "XP_036355702.1"; exon_number "9";
NW_021834273.1	Gnomon	transcript	830	29303	.	+	.	gene_id "LOC115230763"; ID "XM_036499810.1"; gene_name "LOC115230763"; transcript_id "XM_036499810.1";
NW_021834273.1	Gnomon	CDS	10441	10653	.	+	0	gene_id "LOC115230763"; db_xref "GeneID:115230763"; gbkey "CDS"; gene "LOC115230763"; ID ""; gene_name "LOC115230763"; transcript_id "XM_036499810.1"; product "E3 ubiquitin-protein ligase MIB2-like isoform X21"; protein_id "XP_036355703.1"; exon_number "4";
NW_021834273.1	Gnomon	CDS	16025	16203	.	+	0	gene_id "LOC115230763"; db_xref "GeneID:115230763"; gbkey "CDS"; gene "LOC115230763"; ID ""; gene_name "LOC115230763"; transcript_id "XM_036499810.1"; product "E3 ubiquitin-protein ligase MIB2-like isoform X21"; protein_id "XP_036355703.1"; exon_number "5";
NW_021834273.1	Gnomon	CDS	1612	1868	.	+	0	gene_id "LOC115230763"; db_xref "GeneID:115230763"; gbkey "CDS"; gene "LOC115230763"; ID ""; gene_name "LOC115230763"; transcript_id "XM_036499810.1"; product "E3 ubiquitin-protein ligase MIB2-like isoform X21"; protein_id "XP_036355703.1"; exon_number "2";
NW_021834273.1	Gnomon	CDS	20935	21056	.	+	1	gene_id "LOC115230763"; db_xref "GeneID:115230763"; gbkey "CDS"; gene "LOC115230763"; ID ""; gene_name "LOC115230763"; transcript_id "XM_036499810.1"; product "E3 ubiquitin-protein ligase MIB2-like isoform X21"; protein_id "XP_036355703.1"; exon_number "6";
NW_021834273.1	Gnomon	CDS	22799	22849	.	+	2	gene_id "LOC115230763"; db_xref "GeneID:115230763"; gbkey "CDS"; gene "LOC115230763"; ID ""; gene_name "LOC115230763"; transcript_id "XM_036499810.1"; product "E3 ubiquitin-protein ligase MIB2-like isoform X21"; protein_id "XP_036355703.1"; exon_number "7";
NW_021834273.1	Gnomon	CDS	25186	25242	.	+	2	gene_id "LOC115230763"; db_xref "GeneID:115230763"; gbkey "CDS"; gene "LOC115230763"; ID ""; gene_name "LOC115230763"; transcript_id "XM_036499810.1"; product "E3 ubiquitin-protein ligase MIB2-like isoform X21"; protein_id "XP_036355703.1"; exon_number "8";
NW_021834273.1	Gnomon	CDS	28797	28999	.	+	2	gene_id "LOC115230763"; db_xref "GeneID:115230763"; gbkey "CDS"; gene "LOC115230763"; ID ""; gene_name "LOC115230763"; transcript_id "XM_036499810.1"; product "E3 ubiquitin-protein ligase MIB2-like isoform X21"; protein_id "XP_036355703.1"; exon_number "9";
NW_021834273.1	Gnomon	CDS	7357	7393	.	+	1	gene_id "LOC115230763"; db_xref "GeneID:115230763"; gbkey "CDS"; gene "LOC115230763"; ID ""; gene_name "LOC115230763"; transcript_id "XM_036499810.1"; product "E3 ubiquitin-protein ligase MIB2-like isoform X21"; protein_id "XP_036355703.1"; exon_number "3";
NW_021834273.1	Gnomon	CDS	849	1028	.	+	0	gene_id "LOC115230763"; db_xref "GeneID:115230763"; gbkey "CDS"; gene "LOC115230763"; ID ""; gene_name "LOC115230763"; transcript_id "XM_036499810.1"; product "E3 ubiquitin-protein ligase MIB2-like isoform X21"; protein_id "XP_036355703.1"; exon_number "1";
NW_021834273.1	Gnomon	exon	10441	10653	.	+	.	gene_id "LOC115230763"; db_xref "GeneID:115230763"; gbkey "mRNA"; gene "LOC115230763"; ID ""; gene_name "LOC115230763"; transcript_id "XM_036499810.1"; product "E3 ubiquitin-protein ligase MIB1-like, transcript variant X21"; exon_number "4"; model_evidence "Supporting evidence includes similarity to: 100% coverage of the annotated genomic feature by RNAseq alignments, including 12 samples with support for all annotated introns";
NW_021834273.1	Gnomon	exon	16025	16203	.	+	.	gene_id "LOC115230763"; db_xref "GeneID:115230763"; gbkey "mRNA"; gene "LOC115230763"; ID ""; gene_name "LOC115230763"; transcript_id "XM_036499810.1"; product "E3 ubiquitin-protein ligase MIB1-like, transcript variant X21"; exon_number "5"; model_evidence "Supporting evidence includes similarity to: 100% coverage of the annotated genomic feature by RNAseq alignments, including 12 samples with support for all annotated introns";
NW_021834273.1	Gnomon	exon	1612	1868	.	+	.	gene_id "LOC115230763"; db_xref "GeneID:115230763"; gbkey "mRNA"; gene "LOC115230763"; ID ""; gene_name "LOC115230763"; transcript_id "XM_036499810.1"; product "E3 ubiquitin-protein ligase MIB1-like, transcript variant X21"; exon_number "2"; model_evidence "Supporting evidence includes similarity to: 100% coverage of the annotated genomic feature by RNAseq alignments, including 12 samples with support for all annotated introns";
NW_021834273.1	Gnomon	exon	20935	21056	.	+	.	gene_id "LOC115230763"; db_xref "GeneID:115230763"; gbkey "mRNA"; gene "LOC115230763"; ID ""; gene_name "LOC115230763"; transcript_id "XM_036499810.1"; product "E3 ubiquitin-protein ligase MIB1-like, transcript variant X21"; exon_number "6"; model_evidence "Supporting evidence includes similarity to: 100% coverage of the annotated genomic feature by RNAseq alignments, including 12 samples with support for all annotated introns";
NW_021834273.1	Gnomon	exon	22799	22849	.	+	.	gene_id "LOC115230763"; db_xref "GeneID:115230763"; gbkey "mRNA"; gene "LOC115230763"; ID ""; gene_name "LOC115230763"; transcript_id "XM_036499810.1"; product "E3 ubiquitin-protein ligase MIB1-like, transcript variant X21"; exon_number "7"; model_evidence "Supporting evidence includes similarity to: 100% coverage of the annotated genomic feature by RNAseq alignments, including 12 samples with support for all annotated introns";
NW_021834273.1	Gnomon	exon	25186	25242	.	+	.	gene_id "LOC115230763"; db_xref "GeneID:115230763"; gbkey "mRNA"; gene "LOC115230763"; ID ""; gene_name "LOC115230763"; transcript_id "XM_036499810.1"; product "E3 ubiquitin-protein ligase MIB1-like, transcript variant X21"; exon_number "8"; model_evidence "Supporting evidence includes similarity to: 100% coverage of the annotated genomic feature by RNAseq alignments, including 12 samples with support for all annotated introns";
NW_021834273.1	Gnomon	exon	28797	29303	.	+	.	gene_id "LOC115230763"; db_xref "GeneID:115230763"; gbkey "mRNA"; gene "LOC115230763"; ID ""; gene_name "LOC115230763"; transcript_id "XM_036499810.1"; product "E3 ubiquitin-protein ligase MIB1-like, transcript variant X21"; exon_number "9"; model_evidence "Supporting evidence includes similarity to: 100% coverage of the annotated genomic feature by RNAseq alignments, including 12 samples with support for all annotated introns";
NW_021834273.1	Gnomon	exon	7357	7393	.	+	.	gene_id "LOC115230763"; db_xref "GeneID:115230763"; gbkey "mRNA"; gene "LOC115230763"; ID ""; gene_name "LOC115230763"; transcript_id "XM_036499810.1"; product "E3 ubiquitin-protein ligase MIB1-like, transcript variant X21"; exon_number "3"; model_evidence "Supporting evidence includes similarity to: 100% coverage of the annotated genomic feature by RNAseq alignments, including 12 samples with support for all annotated introns";
NW_021834273.1	Gnomon	exon	830	1028	.	+	.	gene_id "LOC115230763"; db_xref "GeneID:115230763"; gbkey "mRNA"; gene "LOC115230763"; ID ""; gene_name "LOC115230763"; transcript_id "XM_036499810.1"; product "E3 ubiquitin-protein ligase MIB1-like, transcript variant X21"; exon_number "1"; model_evidence "Supporting evidence includes similarity to: 100% coverage of the annotated genomic feature by RNAseq alignments, including 12 samples with support for all annotated introns";
NW_021834273.1	Gnomon	start_codon	849	851	.	+	0	gene_id "LOC115230763"; db_xref "GeneID:115230763"; gbkey "CDS"; gene "LOC115230763"; ID ""; gene_name "LOC115230763"; transcript_id "XM_036499810.1"; product "E3 ubiquitin-protein ligase MIB2-like isoform X21"; protein_id "XP_036355703.1"; exon_number "1";
NW_021834273.1	Gnomon	stop_codon	29000	29002	.	+	0	gene_id "LOC115230763"; db_xref "GeneID:115230763"; gbkey "CDS"; gene "LOC115230763"; ID ""; gene_name "LOC115230763"; transcript_id "XM_036499810.1"; product "E3 ubiquitin-protein ligase MIB2-like isoform X21"; protein_id "XP_036355703.1"; exon_number "9";
NW_021834281.1	Gnomon	gene	9879	23904	.	+	.	gene_id "LOC118761674"; db_xref "GeneID:118761674"; gbkey "Gene"; gene "LOC118761674"; gene_biotype "protein_coding"; ID ""; gene_name "LOC118761674";
NW_021834281.1	Gnomon~FLAMseq	transcript	9879	23904	.	+	.	gene_id "LOC118761674"; ID "XM_036499811.1"; gene_name "LOC118761674"; transcript_id "FLAMseq_ext~XM_036499811.1"; three_prime_ext "4115";
```
