## Supplementary material for "Cell type diversity in a developing octopus brain": Supplementary Data 1.gtf (part 485 of 491)

```
NW_021834281.1	Gnomon~FLAMseq	exon	11866	12029	.	+	.	gene_id "LOC118761674"; db_xref "GeneID:118761674"; gbkey "mRNA"; gene "LOC118761674"; ID ""; gene_name "LOC118761674"; transcript_id "FLAMseq_ext~XM_036499811.1"; product "dynein heavy chain 6, axonemal-like"; exon_number "2"; model_evidence "Supporting evidence includes similarity to: 95% coverage of the annotated genomic feature by RNAseq alignments, including 10 samples with support for all annotated introns";
NW_021834281.1	Gnomon~FLAMseq	exon	19532	19789	.	+	.	gene_id "LOC118761674"; db_xref "GeneID:118761674"; gbkey "mRNA"; gene "LOC118761674"; ID ""; gene_name "LOC118761674"; transcript_id "FLAMseq_ext~XM_036499811.1"; product "dynein heavy chain 6, axonemal-like"; exon_number "3"; model_evidence "Supporting evidence includes similarity to: 95% coverage of the annotated genomic feature by RNAseq alignments, including 10 samples with support for all annotated introns";
NW_021834281.1	Gnomon~FLAMseq	exon	9879	10148	.	+	.	gene_id "LOC118761674"; db_xref "GeneID:118761674"; gbkey "mRNA"; gene "LOC118761674"; ID ""; gene_name "LOC118761674"; transcript_id "FLAMseq_ext~XM_036499811.1"; product "dynein heavy chain 6, axonemal-like"; exon_number "1"; model_evidence "Supporting evidence includes similarity to: 95% coverage of the annotated genomic feature by RNAseq alignments, including 10 samples with support for all annotated introns";
NW_021834281.1	Gnomon~FLAMseq	exon	19532	23904	.	+	.	gene_id "LOC118761674"; db_xref "GeneID:118761674"; gbkey "mRNA"; gene "LOC118761674"; ID ""; gene_name "LOC118761674"; transcript_id "FLAMseq_ext~XM_036499811.1"; product "dynein heavy chain 6"; exon_number "3"; model_evidence "Supporting evidence includes similarity to: 95% coverage of the annotated genomic feature by RNAseq alignments"; three_prime_ext "4115";
NW_021834281.1	Gnomon	transcript	9879	19789	.	+	.	gene_id "LOC118761674"; ID "XM_036499811.1"; gene_name "LOC118761674"; transcript_id "XM_036499811.1";
NW_021834281.1	Gnomon	CDS	11866	12029	.	+	2	gene_id "LOC118761674"; db_xref "GeneID:118761674"; gbkey "CDS"; gene "LOC118761674"; ID ""; gene_name "LOC118761674"; transcript_id "XM_036499811.1"; product "dynein heavy chain 6, axonemal-like"; protein_id "XP_036355704.1"; exon_number "2";
NW_021834281.1	Gnomon	CDS	19532	19786	.	+	0	gene_id "LOC118761674"; db_xref "GeneID:118761674"; gbkey "CDS"; gene "LOC118761674"; ID ""; gene_name "LOC118761674"; transcript_id "XM_036499811.1"; product "dynein heavy chain 6, axonemal-like"; protein_id "XP_036355704.1"; exon_number "3";
NW_021834281.1	Gnomon	CDS	9947	10148	.	+	0	gene_id "LOC118761674"; db_xref "GeneID:118761674"; gbkey "CDS"; gene "LOC118761674"; ID ""; gene_name "LOC118761674"; transcript_id "XM_036499811.1"; product "dynein heavy chain 6, axonemal-like"; protein_id "XP_036355704.1"; exon_number "1";
NW_021834281.1	Gnomon	exon	11866	12029	.	+	.	gene_id "LOC118761674"; db_xref "GeneID:118761674"; gbkey "mRNA"; gene "LOC118761674"; ID ""; gene_name "LOC118761674"; transcript_id "XM_036499811.1"; product "dynein heavy chain 6, axonemal-like"; exon_number "2"; model_evidence "Supporting evidence includes similarity to: 95% coverage of the annotated genomic feature by RNAseq alignments, including 10 samples with support for all annotated introns";
NW_021834281.1	Gnomon	exon	19532	19789	.	+	.	gene_id "LOC118761674"; db_xref "GeneID:118761674"; gbkey "mRNA"; gene "LOC118761674"; ID ""; gene_name "LOC118761674"; transcript_id "XM_036499811.1"; product "dynein heavy chain 6, axonemal-like"; exon_number "3"; model_evidence "Supporting evidence includes similarity to: 95% coverage of the annotated genomic feature by RNAseq alignments, including 10 samples with support for all annotated introns";
NW_021834281.1	Gnomon	exon	9879	10148	.	+	.	gene_id "LOC118761674"; db_xref "GeneID:118761674"; gbkey "mRNA"; gene "LOC118761674"; ID ""; gene_name "LOC118761674"; transcript_id "XM_036499811.1"; product "dynein heavy chain 6, axonemal-like"; exon_number "1"; model_evidence "Supporting evidence includes similarity to: 95% coverage of the annotated genomic feature by RNAseq alignments, including 10 samples with support for all annotated introns";
NW_021834281.1	Gnomon	start_codon	9947	9949	.	+	0	gene_id "LOC118761674"; db_xref "GeneID:118761674"; gbkey "CDS"; gene "LOC118761674"; ID ""; gene_name "LOC118761674"; transcript_id "XM_036499811.1"; product "dynein heavy chain 6, axonemal-like"; protein_id "XP_036355704.1"; exon_number "1";
NW_021834281.1	Gnomon	stop_codon	19787	19789	.	+	0	gene_id "LOC118761674"; db_xref "GeneID:118761674"; gbkey "CDS"; gene "LOC118761674"; ID ""; gene_name "LOC118761674"; transcript_id "XM_036499811.1"; product "dynein heavy chain 6, axonemal-like"; protein_id "XP_036355704.1"; exon_number "3";
NW_021834283.1	Gnomon	gene	11322	30115	.	+	.	gene_id "LOC118761675"; db_xref "GeneID:118761675"; gbkey "Gene"; gene "LOC118761675"; gene_biotype "lncRNA"; ID ""; gene_name "LOC118761675";
NW_021834283.1	Gnomon	transcript	11322	30115	.	+	.	gene_id "LOC118761675"; ID "XR_004997555.1"; gene_name "LOC118761675"; transcript_id "XR_004997555.1";
NW_021834283.1	Gnomon	exon	11322	11334	.	+	.	gene_id "LOC118761675"; db_xref "GeneID:118761675"; gbkey "ncRNA"; gene "LOC118761675"; ID ""; gene_name "LOC118761675"; transcript_id "XR_004997555.1"; product "uncharacterized LOC118761675"; exon_number "1"; model_evidence "Supporting evidence includes similarity to: 100% coverage of the annotated genomic feature by RNAseq alignments, including 8 samples with support for all annotated introns";
NW_021834283.1	Gnomon	exon	15082	15083	.	+	.	gene_id "LOC118761675"; db_xref "GeneID:118761675"; gbkey "ncRNA"; gene "LOC118761675"; ID ""; gene_name "LOC118761675"; transcript_id "XR_004997555.1"; product "uncharacterized LOC118761675"; exon_number "2"; model_evidence "Supporting evidence includes similarity to: 100% coverage of the annotated genomic feature by RNAseq alignments, including 8 samples with support for all annotated introns";
NW_021834283.1	Gnomon	exon	29965	30115	.	+	.	gene_id "LOC118761675"; db_xref "GeneID:118761675"; gbkey "ncRNA"; gene "LOC118761675"; ID ""; gene_name "LOC118761675"; transcript_id "XR_004997555.1"; product "uncharacterized LOC118761675"; exon_number "3"; model_evidence "Supporting evidence includes similarity to: 100% coverage of the annotated genomic feature by RNAseq alignments, including 8 samples with support for all annotated introns";
NW_021834283.1	Gnomon	gene	56769	57274	.	+	.	gene_id "LOC118761676"; db_xref "GeneID:118761676"; gbkey "Gene"; gene "LOC118761676"; gene_biotype "lncRNA"; ID ""; gene_name "LOC118761676";
NW_021834283.1	Gnomon	transcript	56769	57274	.	+	.	gene_id "LOC118761676"; ID "XR_004997556.1"; gene_name "LOC118761676"; transcript_id "XR_004997556.1";
NW_021834283.1	Gnomon	exon	56769	56922	.	+	.	gene_id "LOC118761676"; db_xref "GeneID:118761676"; gbkey "ncRNA"; gene "LOC118761676"; ID ""; gene_name "LOC118761676"; transcript_id "XR_004997556.1"; product "uncharacterized LOC118761676"; exon_number "1"; model_evidence "Supporting evidence includes similarity to: 100% coverage of the annotated genomic feature by RNAseq alignments, including 1 sample with support for all annotated introns";
NW_021834283.1	Gnomon	exon	57060	57274	.	+	.	gene_id "LOC118761676"; db_xref "GeneID:118761676"; gbkey "ncRNA"; gene "LOC118761676"; ID ""; gene_name "LOC118761676"; transcript_id "XR_004997556.1"; product "uncharacterized LOC118761676"; exon_number "2"; model_evidence "Supporting evidence includes similarity to: 100% coverage of the annotated genomic feature by RNAseq alignments, including 1 sample with support for all annotated introns";
NW_021834285.1	Gnomon	gene	1444	1842	.	-	.	gene_id "LOC115230766"; db_xref "GeneID:115230766"; gbkey "Gene"; gene "LOC115230766"; gene_biotype "protein_coding"; ID ""; gene_name "LOC115230766";
NW_021834285.1	Gnomon	transcript	1444	1842	.	-	.	gene_id "LOC115230766"; ID "XM_029800901.1"; gene_name "LOC115230766"; transcript_id "XM_029800901.1";
NW_021834285.1	Gnomon	CDS	1447	1842	.	-	0	gene_id "LOC115230766"; db_xref "GeneID:115230766"; gbkey "CDS"; gene "LOC115230766"; ID ""; gene_name "LOC115230766"; transcript_id "XM_029800901.1"; product "jerky protein homolog-like"; protein_id "XP_029656761.1"; exon_number "1";
NW_021834285.1	Gnomon	exon	1444	1842	.	-	.	gene_id "LOC115230766"; db_xref "GeneID:115230766"; gbkey "mRNA"; gene "LOC115230766"; ID ""; gene_name "LOC115230766"; transcript_id "XM_029800901.1"; product "jerky protein homolog-like"; exon_number "1"; model_evidence "Supporting evidence includes similarity to: 4 Proteins";
NW_021834285.1	Gnomon	start_codon	1840	1842	.	-	0	gene_id "LOC115230766"; db_xref "GeneID:115230766"; gbkey "CDS"; gene "LOC115230766"; ID ""; gene_name "LOC115230766"; transcript_id "XM_029800901.1"; product "jerky protein homolog-like"; protein_id "XP_029656761.1"; exon_number "1";
NW_021834285.1	Gnomon	stop_codon	1444	1446	.	-	0	gene_id "LOC115230766"; db_xref "GeneID:115230766"; gbkey "CDS"; gene "LOC115230766"; ID ""; gene_name "LOC115230766"; transcript_id "XM_029800901.1"; product "jerky protein homolog-like"; protein_id "XP_029656761.1"; exon_number "1";
NW_021834285.1	Gnomon	gene	17000	18067	.	+	.	gene_id "LOC115230767"; db_xref "GeneID:115230767"; gbkey "Gene"; gene "LOC115230767"; gene_biotype "protein_coding"; ID ""; gene_name "LOC115230767";
NW_021834285.1	Gnomon	transcript	17000	18067	.	+	.	gene_id "LOC115230767"; ID "XM_029800903.2"; gene_name "LOC115230767"; transcript_id "XM_029800903.2";
NW_021834285.1	Gnomon	CDS	17000	17444	.	+	0	gene_id "LOC115230767"; db_xref "GeneID:115230767"; gbkey "CDS"; gene "LOC115230767"; ID ""; gene_name "LOC115230767"; transcript_id "XM_029800903.2"; product "LOW QUALITY PROTEIN: kinesin-like protein KIN-14N"; protein_id "XP_029656763.2"; exon_number "1"; note ""; substituted "1 base at 1 genomic stop codon "; exception "unclassified translation discrepancy"; transl_except "(pos:17159..17161,aa:Other)";
NW_021834285.1	Gnomon	CDS	17446	17900	.	+	2	gene_id "LOC115230767"; db_xref "GeneID:115230767"; gbkey "CDS"; gene "LOC115230767"; ID ""; gene_name "LOC115230767"; transcript_id "XM_029800903.2"; product "LOW QUALITY PROTEIN: kinesin-like protein KIN-14N"; protein_id "XP_029656763.2"; exon_number "2"; note ""; substituted "1 base at 1 genomic stop codon "; exception "unclassified translation discrepancy"; transl_except "(pos:17159..17161,aa:Other)";
NW_021834285.1	Gnomon	CDS	17931	17975	.	+	0	gene_id "LOC115230767"; db_xref "GeneID:115230767"; gbkey "CDS"; gene "LOC115230767"; ID ""; gene_name "LOC115230767"; transcript_id "XM_029800903.2"; product "LOW QUALITY PROTEIN: kinesin-like protein KIN-14N"; protein_id "XP_029656763.2"; exon_number "3"; note ""; substituted "1 base at 1 genomic stop codon "; exception "unclassified translation discrepancy"; transl_except "(pos:17159..17161,aa:Other)";
NW_021834285.1	Gnomon	exon	17000	17444	.	+	.	gene_id "LOC115230767"; db_xref "GeneID:115230767"; gbkey "mRNA"; gene "LOC115230767"; ID ""; gene_name "LOC115230767"; transcript_id "XM_029800903.2"; product "kinesin-like protein KIN-14N"; exon_number "1"; model_evidence "Supporting evidence includes similarity to: 6 Proteins, and 84% coverage of the annotated genomic feature by RNAseq alignments, including 1 sample with support for all annotated introns"; note ""; exception "unclassified transcription discrepancy";
NW_021834285.1	Gnomon	exon	17446	17900	.	+	.	gene_id "LOC115230767"; db_xref "GeneID:115230767"; gbkey "mRNA"; gene "LOC115230767"; ID ""; gene_name "LOC115230767"; transcript_id "XM_029800903.2"; product "kinesin-like protein KIN-14N"; exon_number "2"; model_evidence "Supporting evidence includes similarity to: 6 Proteins, and 84% coverage of the annotated genomic feature by RNAseq alignments, including 1 sample with support for all annotated introns"; note ""; exception "unclassified transcription discrepancy";
NW_021834285.1	Gnomon	exon	17931	18067	.	+	.	gene_id "LOC115230767"; db_xref "GeneID:115230767"; gbkey "mRNA"; gene "LOC115230767"; ID ""; gene_name "LOC115230767"; transcript_id "XM_029800903.2"; product "kinesin-like protein KIN-14N"; exon_number "3"; model_evidence "Supporting evidence includes similarity to: 6 Proteins, and 84% coverage of the annotated genomic feature by RNAseq alignments, including 1 sample with support for all annotated introns"; note ""; exception "unclassified transcription discrepancy";
NW_021834285.1	Gnomon	start_codon	17000	17002	.	+	0	gene_id "LOC115230767"; db_xref "GeneID:115230767"; gbkey "CDS"; gene "LOC115230767"; ID ""; gene_name "LOC115230767"; transcript_id "XM_029800903.2"; product "LOW QUALITY PROTEIN: kinesin-like protein KIN-14N"; protein_id "XP_029656763.2"; exon_number "1"; note ""; substituted "1 base at 1 genomic stop codon "; exception "unclassified translation discrepancy"; transl_except "(pos:17159..17161,aa:Other)";
NW_021834285.1	Gnomon	stop_codon	17976	17978	.	+	0	gene_id "LOC115230767"; db_xref "GeneID:115230767"; gbkey "CDS"; gene "LOC115230767"; ID ""; gene_name "LOC115230767"; transcript_id "XM_029800903.2"; product "LOW QUALITY PROTEIN: kinesin-like protein KIN-14N"; protein_id "XP_029656763.2"; exon_number "3"; note ""; substituted "1 base at 1 genomic stop codon "; exception "unclassified translation discrepancy"; transl_except "(pos:17159..17161,aa:Other)";
NW_021834285.1	Gnomon	gene	34179	36164	.	-	.	gene_id "LOC115230768"; db_xref "GeneID:115230768"; gbkey "Gene"; gene "LOC115230768"; gene_biotype "protein_coding"; ID ""; gene_name "LOC115230768";
NW_021834285.1	Gnomon	transcript	34179	36164	.	-	.	gene_id "LOC115230768"; ID "XM_029800904.1"; gene_name "LOC115230768"; transcript_id "XM_029800904.1";
NW_021834285.1	Gnomon	CDS	34182	34242	.	-	1	gene_id "LOC115230768"; db_xref "GeneID:115230768"; gbkey "CDS"; gene "LOC115230768"; ID ""; gene_name "LOC115230768"; transcript_id "XM_029800904.1"; product "protein ZBED8-like"; protein_id "XP_029656764.1"; exon_number "2";
NW_021834285.1	Gnomon	CDS	35512	36164	.	-	0	gene_id "LOC115230768"; db_xref "GeneID:115230768"; gbkey "CDS"; gene "LOC115230768"; ID ""; gene_name "LOC115230768"; transcript_id "XM_029800904.1"; product "protein ZBED8-like"; protein_id "XP_029656764.1"; exon_number "1";
NW_021834285.1	Gnomon	exon	34179	34242	.	-	.	gene_id "LOC115230768"; db_xref "GeneID:115230768"; gbkey "mRNA"; gene "LOC115230768"; ID ""; gene_name "LOC115230768"; transcript_id "XM_029800904.1"; product "protein ZBED8-like"; exon_number "2"; model_evidence "Supporting evidence includes similarity to: 12 Proteins";
NW_021834285.1	Gnomon	exon	35512	36164	.	-	.	gene_id "LOC115230768"; db_xref "GeneID:115230768"; gbkey "mRNA"; gene "LOC115230768"; ID ""; gene_name "LOC115230768"; transcript_id "XM_029800904.1"; product "protein ZBED8-like"; exon_number "1"; model_evidence "Supporting evidence includes similarity to: 12 Proteins";
NW_021834285.1	Gnomon	start_codon	36162	36164	.	-	0	gene_id "LOC115230768"; db_xref "GeneID:115230768"; gbkey "CDS"; gene "LOC115230768"; ID ""; gene_name "LOC115230768"; transcript_id "XM_029800904.1"; product "protein ZBED8-like"; protein_id "XP_029656764.1"; exon_number "1";
NW_021834285.1	Gnomon	stop_codon	34179	34181	.	-	0	gene_id "LOC115230768"; db_xref "GeneID:115230768"; gbkey "CDS"; gene "LOC115230768"; ID ""; gene_name "LOC115230768"; transcript_id "XM_029800904.1"; product "protein ZBED8-like"; protein_id "XP_029656764.1"; exon_number "2";
NW_021834286.1	Gnomon	gene	26601	47229	.	+	.	gene_id "LOC118761677"; db_xref "GeneID:118761677"; gbkey "Gene"; gene "LOC118761677"; gene_biotype "lncRNA"; ID ""; gene_name "LOC118761677";
NW_021834286.1	Gnomon~FLAMseq	transcript	26601	47229	.	+	.	gene_id "LOC118761677"; ID "XR_004997557.1"; gene_name "LOC118761677"; transcript_id "FLAMseq_ext~XR_004997557.1"; three_prime_ext "4918";
NW_021834286.1	Gnomon~FLAMseq	exon	26601	27092	.	+	.	gene_id "LOC118761677"; db_xref "GeneID:118761677"; gbkey "ncRNA"; gene "LOC118761677"; ID ""; gene_name "LOC118761677"; transcript_id "FLAMseq_ext~XR_004997557.1"; product "uncharacterized LOC118761677, transcript variant X1"; exon_number "1"; model_evidence "Supporting evidence includes similarity to: 100% coverage of the annotated genomic feature by RNAseq alignments, including 3 samples with support for all annotated introns";
NW_021834286.1	Gnomon~FLAMseq	exon	37870	37939	.	+	.	gene_id "LOC118761677"; db_xref "GeneID:118761677"; gbkey "ncRNA"; gene "LOC118761677"; ID ""; gene_name "LOC118761677"; transcript_id "FLAMseq_ext~XR_004997557.1"; product "uncharacterized LOC118761677, transcript variant X1"; exon_number "2"; model_evidence "Supporting evidence includes similarity to: 100% coverage of the annotated genomic feature by RNAseq alignments, including 3 samples with support for all annotated introns";
NW_021834286.1	Gnomon~FLAMseq	exon	41653	42311	.	+	.	gene_id "LOC118761677"; db_xref "GeneID:118761677"; gbkey "ncRNA"; gene "LOC118761677"; ID ""; gene_name "LOC118761677"; transcript_id "FLAMseq_ext~XR_004997557.1"; product "uncharacterized LOC118761677, transcript variant X1"; exon_number "3"; model_evidence "Supporting evidence includes similarity to: 100% coverage of the annotated genomic feature by RNAseq alignments, including 3 samples with support for all annotated introns";
NW_021834286.1	Gnomon~FLAMseq	exon	41653	47229	.	+	.	gene_id "LOC118761677"; db_xref "GeneID:118761677"; gbkey "ncRNA"; gene "LOC118761677"; ID ""; gene_name "LOC118761677"; transcript_id "FLAMseq_ext~XR_004997557.1"; product "uncharacterized LOC118761677"; exon_number "3"; model_evidence "Supporting evidence includes similarity to: 100% coverage of the annotated genomic feature by RNAseq alignments"; three_prime_ext "4918";
NW_021834286.1	Gnomon	transcript	26601	42311	.	+	.	gene_id "LOC118761677"; ID "XR_004997557.1"; gene_name "LOC118761677"; transcript_id "XR_004997557.1";
NW_021834286.1	Gnomon	exon	26601	27092	.	+	.	gene_id "LOC118761677"; db_xref "GeneID:118761677"; gbkey "ncRNA"; gene "LOC118761677"; ID ""; gene_name "LOC118761677"; transcript_id "XR_004997557.1"; product "uncharacterized LOC118761677, transcript variant X1"; exon_number "1"; model_evidence "Supporting evidence includes similarity to: 100% coverage of the annotated genomic feature by RNAseq alignments, including 3 samples with support for all annotated introns";
NW_021834286.1	Gnomon	exon	37870	37939	.	+	.	gene_id "LOC118761677"; db_xref "GeneID:118761677"; gbkey "ncRNA"; gene "LOC118761677"; ID ""; gene_name "LOC118761677"; transcript_id "XR_004997557.1"; product "uncharacterized LOC118761677, transcript variant X1"; exon_number "2"; model_evidence "Supporting evidence includes similarity to: 100% coverage of the annotated genomic feature by RNAseq alignments, including 3 samples with support for all annotated introns";
NW_021834286.1	Gnomon	exon	41653	42311	.	+	.	gene_id "LOC118761677"; db_xref "GeneID:118761677"; gbkey "ncRNA"; gene "LOC118761677"; ID ""; gene_name "LOC118761677"; transcript_id "XR_004997557.1"; product "uncharacterized LOC118761677, transcript variant X1"; exon_number "3"; model_evidence "Supporting evidence includes similarity to: 100% coverage of the annotated genomic feature by RNAseq alignments, including 3 samples with support for all annotated introns";
NW_021834286.1	Gnomon	transcript	26601	42311	.	+	.	gene_id "LOC118761677"; ID "XR_004997558.1"; gene_name "LOC118761677"; transcript_id "XR_004997558.1";
NW_021834286.1	Gnomon	exon	26601	27092	.	+	.	gene_id "LOC118761677"; db_xref "GeneID:118761677"; gbkey "ncRNA"; gene "LOC118761677"; ID ""; gene_name "LOC118761677"; transcript_id "XR_004997558.1"; product "uncharacterized LOC118761677, transcript variant X2"; exon_number "1"; model_evidence "Supporting evidence includes similarity to: 100% coverage of the annotated genomic feature by RNAseq alignments, including 5 samples with support for all annotated introns";
NW_021834286.1	Gnomon	exon	41653	42311	.	+	.	gene_id "LOC118761677"; db_xref "GeneID:118761677"; gbkey "ncRNA"; gene "LOC118761677"; ID ""; gene_name "LOC118761677"; transcript_id "XR_004997558.1"; product "uncharacterized LOC118761677, transcript variant X2"; exon_number "2"; model_evidence "Supporting evidence includes similarity to: 100% coverage of the annotated genomic feature by RNAseq alignments, including 5 samples with support for all annotated introns";
NW_021834286.1	Gnomon	transcript	36869	42311	.	+	.	gene_id "LOC118761677"; ID "XR_004997559.1"; gene_name "LOC118761677"; transcript_id "XR_004997559.1";
NW_021834286.1	Gnomon	exon	36869	37056	.	+	.	gene_id "LOC118761677"; db_xref "GeneID:118761677"; gbkey "ncRNA"; gene "LOC118761677"; ID ""; gene_name "LOC118761677"; transcript_id "XR_004997559.1"; product "uncharacterized LOC118761677, transcript variant X3"; exon_number "1"; model_evidence "Supporting evidence includes similarity to: 100% coverage of the annotated genomic feature by RNAseq alignments, including 1 sample with support for all annotated introns";
NW_021834286.1	Gnomon	exon	37870	37939	.	+	.	gene_id "LOC118761677"; db_xref "GeneID:118761677"; gbkey "ncRNA"; gene "LOC118761677"; ID ""; gene_name "LOC118761677"; transcript_id "XR_004997559.1"; product "uncharacterized LOC118761677, transcript variant X3"; exon_number "2"; model_evidence "Supporting evidence includes similarity to: 100% coverage of the annotated genomic feature by RNAseq alignments, including 1 sample with support for all annotated introns";
NW_021834286.1	Gnomon	exon	41653	42311	.	+	.	gene_id "LOC118761677"; db_xref "GeneID:118761677"; gbkey "ncRNA"; gene "LOC118761677"; ID ""; gene_name "LOC118761677"; transcript_id "XR_004997559.1"; product "uncharacterized LOC118761677, transcript variant X3"; exon_number "3"; model_evidence "Supporting evidence includes similarity to: 100% coverage of the annotated genomic feature by RNAseq alignments, including 1 sample with support for all annotated introns";
NW_021834287.1	Gnomon	gene	15684	24425	.	-	.	gene_id "LOC118761678"; db_xref "GeneID:118761678"; gbkey "Gene"; gene "LOC118761678"; gene_biotype "protein_coding"; ID ""; gene_name "LOC118761678";
NW_021834287.1	Gnomon~FLAMseq	transcript	15684	24425	.	-	.	gene_id "LOC118761678"; ID "XM_036499812.1"; gene_name "LOC118761678"; transcript_id "FLAMseq_ext~XM_036499812.1"; three_prime_ext "113";
NW_021834287.1	Gnomon~FLAMseq	exon	15797	16274	.	-	.	gene_id "LOC118761678"; db_xref "GeneID:118761678"; gbkey "mRNA"; gene "LOC118761678"; ID ""; gene_name "LOC118761678"; transcript_id "FLAMseq_ext~XM_036499812.1"; product "EGF-containing fibulin-like extracellular matrix protein 2"; exon_number "5"; model_evidence "Supporting evidence includes similarity to: 100% coverage of the annotated genomic feature by RNAseq alignments, including 1 sample with support for all annotated introns";
NW_021834287.1	Gnomon~FLAMseq	exon	20619	20729	.	-	.	gene_id "LOC118761678"; db_xref "GeneID:118761678"; gbkey "mRNA"; gene "LOC118761678"; ID ""; gene_name "LOC118761678"; transcript_id "FLAMseq_ext~XM_036499812.1"; product "EGF-containing fibulin-like extracellular matrix protein 2"; exon_number "4"; model_evidence "Supporting evidence includes similarity to: 100% coverage of the annotated genomic feature by RNAseq alignments, including 1 sample with support for all annotated introns";
NW_021834287.1	Gnomon~FLAMseq	exon	22200	22282	.	-	.	gene_id "LOC118761678"; db_xref "GeneID:118761678"; gbkey "mRNA"; gene "LOC118761678"; ID ""; gene_name "LOC118761678"; transcript_id "FLAMseq_ext~XM_036499812.1"; product "EGF-containing fibulin-like extracellular matrix protein 2"; exon_number "3"; model_evidence "Supporting evidence includes similarity to: 100% coverage of the annotated genomic feature by RNAseq alignments, including 1 sample with support for all annotated introns";
NW_021834287.1	Gnomon~FLAMseq	exon	22722	22787	.	-	.	gene_id "LOC118761678"; db_xref "GeneID:118761678"; gbkey "mRNA"; gene "LOC118761678"; ID ""; gene_name "LOC118761678"; transcript_id "FLAMseq_ext~XM_036499812.1"; product "EGF-containing fibulin-like extracellular matrix protein 2"; exon_number "2"; model_evidence "Supporting evidence includes similarity to: 100% coverage of the annotated genomic feature by RNAseq alignments, including 1 sample with support for all annotated introns";
NW_021834287.1	Gnomon~FLAMseq	exon	23973	24425	.	-	.	gene_id "LOC118761678"; db_xref "GeneID:118761678"; gbkey "mRNA"; gene "LOC118761678"; ID ""; gene_name "LOC118761678"; transcript_id "FLAMseq_ext~XM_036499812.1"; product "EGF-containing fibulin-like extracellular matrix protein 2"; exon_number "1"; model_evidence "Supporting evidence includes similarity to: 100% coverage of the annotated genomic feature by RNAseq alignments, including 1 sample with support for all annotated introns";
NW_021834287.1	Gnomon~FLAMseq	exon	15684	16274	.	-	.	gene_id "LOC118761678"; db_xref "GeneID:118761678"; gbkey "mRNA"; gene "LOC118761678"; ID ""; gene_name "LOC118761678"; transcript_id "FLAMseq_ext~XM_036499812.1"; product ""; exon_number "5"; model_evidence "Supporting evidence includes similarity to: 100% coverage of the annotated genomic feature by RNAseq alignments"; three_prime_ext "113";
NW_021834287.1	Gnomon	transcript	15797	24425	.	-	.	gene_id "LOC118761678"; ID "XM_036499812.1"; gene_name "LOC118761678"; transcript_id "XM_036499812.1";
NW_021834287.1	Gnomon	CDS	16060	16274	.	-	2	gene_id "LOC118761678"; db_xref "GeneID:118761678"; gbkey "CDS"; gene "LOC118761678"; ID ""; gene_name "LOC118761678"; transcript_id "XM_036499812.1"; product "EGF-containing fibulin-like extracellular matrix protein 2"; protein_id "XP_036355705.1"; exon_number "5";
NW_021834287.1	Gnomon	CDS	20619	20729	.	-	2	gene_id "LOC118761678"; db_xref "GeneID:118761678"; gbkey "CDS"; gene "LOC118761678"; ID ""; gene_name "LOC118761678"; transcript_id "XM_036499812.1"; product "EGF-containing fibulin-like extracellular matrix protein 2"; protein_id "XP_036355705.1"; exon_number "4";
NW_021834287.1	Gnomon	CDS	22200	22282	.	-	1	gene_id "LOC118761678"; db_xref "GeneID:118761678"; gbkey "CDS"; gene "LOC118761678"; ID ""; gene_name "LOC118761678"; transcript_id "XM_036499812.1"; product "EGF-containing fibulin-like extracellular matrix protein 2"; protein_id "XP_036355705.1"; exon_number "3";
NW_021834287.1	Gnomon	CDS	22722	22787	.	-	1	gene_id "LOC118761678"; db_xref "GeneID:118761678"; gbkey "CDS"; gene "LOC118761678"; ID ""; gene_name "LOC118761678"; transcript_id "XM_036499812.1"; product "EGF-containing fibulin-like extracellular matrix protein 2"; protein_id "XP_036355705.1"; exon_number "2";
NW_021834287.1	Gnomon	CDS	23973	24217	.	-	0	gene_id "LOC118761678"; db_xref "GeneID:118761678"; gbkey "CDS"; gene "LOC118761678"; ID ""; gene_name "LOC118761678"; transcript_id "XM_036499812.1"; product "EGF-containing fibulin-like extracellular matrix protein 2"; protein_id "XP_036355705.1"; exon_number "1";
NW_021834287.1	Gnomon	exon	15797	16274	.	-	.	gene_id "LOC118761678"; db_xref "GeneID:118761678"; gbkey "mRNA"; gene "LOC118761678"; ID ""; gene_name "LOC118761678"; transcript_id "XM_036499812.1"; product "EGF-containing fibulin-like extracellular matrix protein 2"; exon_number "5"; model_evidence "Supporting evidence includes similarity to: 100% coverage of the annotated genomic feature by RNAseq alignments, including 1 sample with support for all annotated introns";
NW_021834287.1	Gnomon	exon	20619	20729	.	-	.	gene_id "LOC118761678"; db_xref "GeneID:118761678"; gbkey "mRNA"; gene "LOC118761678"; ID ""; gene_name "LOC118761678"; transcript_id "XM_036499812.1"; product "EGF-containing fibulin-like extracellular matrix protein 2"; exon_number "4"; model_evidence "Supporting evidence includes similarity to: 100% coverage of the annotated genomic feature by RNAseq alignments, including 1 sample with support for all annotated introns";
NW_021834287.1	Gnomon	exon	22200	22282	.	-	.	gene_id "LOC118761678"; db_xref "GeneID:118761678"; gbkey "mRNA"; gene "LOC118761678"; ID ""; gene_name "LOC118761678"; transcript_id "XM_036499812.1"; product "EGF-containing fibulin-like extracellular matrix protein 2"; exon_number "3"; model_evidence "Supporting evidence includes similarity to: 100% coverage of the annotated genomic feature by RNAseq alignments, including 1 sample with support for all annotated introns";
NW_021834287.1	Gnomon	exon	22722	22787	.	-	.	gene_id "LOC118761678"; db_xref "GeneID:118761678"; gbkey "mRNA"; gene "LOC118761678"; ID ""; gene_name "LOC118761678"; transcript_id "XM_036499812.1"; product "EGF-containing fibulin-like extracellular matrix protein 2"; exon_number "2"; model_evidence "Supporting evidence includes similarity to: 100% coverage of the annotated genomic feature by RNAseq alignments, including 1 sample with support for all annotated introns";
NW_021834287.1	Gnomon	exon	23973	24425	.	-	.	gene_id "LOC118761678"; db_xref "GeneID:118761678"; gbkey "mRNA"; gene "LOC118761678"; ID ""; gene_name "LOC118761678"; transcript_id "XM_036499812.1"; product "EGF-containing fibulin-like extracellular matrix protein 2"; exon_number "1"; model_evidence "Supporting evidence includes similarity to: 100% coverage of the annotated genomic feature by RNAseq alignments, including 1 sample with support for all annotated introns";
NW_021834287.1	Gnomon	start_codon	24215	24217	.	-	0	gene_id "LOC118761678"; db_xref "GeneID:118761678"; gbkey "CDS"; gene "LOC118761678"; ID ""; gene_name "LOC118761678"; transcript_id "XM_036499812.1"; product "EGF-containing fibulin-like extracellular matrix protein 2"; protein_id "XP_036355705.1"; exon_number "1";
NW_021834287.1	Gnomon	stop_codon	16057	16059	.	-	0	gene_id "LOC118761678"; db_xref "GeneID:118761678"; gbkey "CDS"; gene "LOC118761678"; ID ""; gene_name "LOC118761678"; transcript_id "XM_036499812.1"; product "EGF-containing fibulin-like extracellular matrix protein 2"; protein_id "XP_036355705.1"; exon_number "5";
NW_021834289.1	Gnomon	gene	8423	48596	.	-	.	gene_id "LOC115230770"; db_xref "GeneID:115230770"; gbkey "Gene"; gene "LOC115230770"; gene_biotype "protein_coding"; ID ""; gene_name "LOC115230770";
NW_021834289.1	Gnomon~FLAMseq	transcript	8423	48596	.	-	.	gene_id "LOC115230770"; ID "XM_029800905.2"; gene_name "LOC115230770"; transcript_id "FLAMseq_ext~XM_029800905.2"; three_prime_ext "3793";
NW_021834289.1	Gnomon~FLAMseq	exon	12216	13116	.	-	.	gene_id "LOC115230770"; db_xref "GeneID:115230770"; gbkey "mRNA"; gene "LOC115230770"; ID ""; gene_name "LOC115230770"; transcript_id "FLAMseq_ext~XM_029800905.2"; product "uncharacterized LOC115230770, transcript variant X1"; exon_number "5"; model_evidence "Supporting evidence includes similarity to: 100% coverage of the annotated genomic feature by RNAseq alignments, including 32 samples with support for all annotated introns";
NW_021834289.1	Gnomon~FLAMseq	exon	18334	18456	.	-	.	gene_id "LOC115230770"; db_xref "GeneID:115230770"; gbkey "mRNA"; gene "LOC115230770"; ID ""; gene_name "LOC115230770"; transcript_id "FLAMseq_ext~XM_029800905.2"; product "uncharacterized LOC115230770, transcript variant X1"; exon_number "4"; model_evidence "Supporting evidence includes similarity to: 100% coverage of the annotated genomic feature by RNAseq alignments, including 32 samples with support for all annotated introns";
NW_021834289.1	Gnomon~FLAMseq	exon	38021	38038	.	-	.	gene_id "LOC115230770"; db_xref "GeneID:115230770"; gbkey "mRNA"; gene "LOC115230770"; ID ""; gene_name "LOC115230770"; transcript_id "FLAMseq_ext~XM_029800905.2"; product "uncharacterized LOC115230770, transcript variant X1"; exon_number "3"; model_evidence "Supporting evidence includes similarity to: 100% coverage of the annotated genomic feature by RNAseq alignments, including 32 samples with support for all annotated introns";
NW_021834289.1	Gnomon~FLAMseq	exon	45717	45862	.	-	.	gene_id "LOC115230770"; db_xref "GeneID:115230770"; gbkey "mRNA"; gene "LOC115230770"; ID ""; gene_name "LOC115230770"; transcript_id "FLAMseq_ext~XM_029800905.2"; product "uncharacterized LOC115230770, transcript variant X1"; exon_number "2"; model_evidence "Supporting evidence includes similarity to: 100% coverage of the annotated genomic feature by RNAseq alignments, including 32 samples with support for all annotated introns";
NW_021834289.1	Gnomon~FLAMseq	exon	48563	48596	.	-	.	gene_id "LOC115230770"; db_xref "GeneID:115230770"; gbkey "mRNA"; gene "LOC115230770"; ID ""; gene_name "LOC115230770"; transcript_id "FLAMseq_ext~XM_029800905.2"; product "uncharacterized LOC115230770, transcript variant X1"; exon_number "1"; model_evidence "Supporting evidence includes similarity to: 100% coverage of the annotated genomic feature by RNAseq alignments, including 32 samples with support for all annotated introns";
NW_021834289.1	Gnomon~FLAMseq	exon	8423	13116	.	-	.	gene_id "LOC115230770"; db_xref "GeneID:115230770"; gbkey "mRNA"; gene "LOC115230770"; ID ""; gene_name "LOC115230770"; transcript_id "FLAMseq_ext~XM_029800905.2"; product "uncharacterized LOC115230770"; exon_number "5"; model_evidence "Supporting evidence includes similarity to: 100% coverage of the annotated genomic feature by RNAseq alignments"; three_prime_ext "3793";
NW_021834289.1	Gnomon	transcript	12216	48596	.	-	.	gene_id "LOC115230770"; ID "XM_029800905.2"; gene_name "LOC115230770"; transcript_id "XM_029800905.2";
NW_021834289.1	Gnomon	CDS	12389	13116	.	-	2	gene_id "LOC115230770"; db_xref "GeneID:115230770"; gbkey "CDS"; gene "LOC115230770"; ID ""; gene_name "LOC115230770"; transcript_id "XM_029800905.2"; product "uncharacterized protein LOC115230770 isoform X1"; protein_id "XP_029656765.1"; exon_number "5";
NW_021834289.1	Gnomon	CDS	18334	18456	.	-	2	gene_id "LOC115230770"; db_xref "GeneID:115230770"; gbkey "CDS"; gene "LOC115230770"; ID ""; gene_name "LOC115230770"; transcript_id "XM_029800905.2"; product "uncharacterized protein LOC115230770 isoform X1"; protein_id "XP_029656765.1"; exon_number "4";
NW_021834289.1	Gnomon	CDS	38021	38038	.	-	2	gene_id "LOC115230770"; db_xref "GeneID:115230770"; gbkey "CDS"; gene "LOC115230770"; ID ""; gene_name "LOC115230770"; transcript_id "XM_029800905.2"; product "uncharacterized protein LOC115230770 isoform X1"; protein_id "XP_029656765.1"; exon_number "3";
NW_021834289.1	Gnomon	CDS	45717	45852	.	-	0	gene_id "LOC115230770"; db_xref "GeneID:115230770"; gbkey "CDS"; gene "LOC115230770"; ID ""; gene_name "LOC115230770"; transcript_id "XM_029800905.2"; product "uncharacterized protein LOC115230770 isoform X1"; protein_id "XP_029656765.1"; exon_number "2";
NW_021834289.1	Gnomon	exon	12216	13116	.	-	.	gene_id "LOC115230770"; db_xref "GeneID:115230770"; gbkey "mRNA"; gene "LOC115230770"; ID ""; gene_name "LOC115230770"; transcript_id "XM_029800905.2"; product "uncharacterized LOC115230770, transcript variant X1"; exon_number "5"; model_evidence "Supporting evidence includes similarity to: 100% coverage of the annotated genomic feature by RNAseq alignments, including 32 samples with support for all annotated introns";
NW_021834289.1	Gnomon	exon	18334	18456	.	-	.	gene_id "LOC115230770"; db_xref "GeneID:115230770"; gbkey "mRNA"; gene "LOC115230770"; ID ""; gene_name "LOC115230770"; transcript_id "XM_029800905.2"; product "uncharacterized LOC115230770, transcript variant X1"; exon_number "4"; model_evidence "Supporting evidence includes similarity to: 100% coverage of the annotated genomic feature by RNAseq alignments, including 32 samples with support for all annotated introns";
NW_021834289.1	Gnomon	exon	38021	38038	.	-	.	gene_id "LOC115230770"; db_xref "GeneID:115230770"; gbkey "mRNA"; gene "LOC115230770"; ID ""; gene_name "LOC115230770"; transcript_id "XM_029800905.2"; product "uncharacterized LOC115230770, transcript variant X1"; exon_number "3"; model_evidence "Supporting evidence includes similarity to: 100% coverage of the annotated genomic feature by RNAseq alignments, including 32 samples with support for all annotated introns";
NW_021834289.1	Gnomon	exon	45717	45862	.	-	.	gene_id "LOC115230770"; db_xref "GeneID:115230770"; gbkey "mRNA"; gene "LOC115230770"; ID ""; gene_name "LOC115230770"; transcript_id "XM_029800905.2"; product "uncharacterized LOC115230770, transcript variant X1"; exon_number "2"; model_evidence "Supporting evidence includes similarity to: 100% coverage of the annotated genomic feature by RNAseq alignments, including 32 samples with support for all annotated introns";
NW_021834289.1	Gnomon	exon	48563	48596	.	-	.	gene_id "LOC115230770"; db_xref "GeneID:115230770"; gbkey "mRNA"; gene "LOC115230770"; ID ""; gene_name "LOC115230770"; transcript_id "XM_029800905.2"; product "uncharacterized LOC115230770, transcript variant X1"; exon_number "1"; model_evidence "Supporting evidence includes similarity to: 100% coverage of the annotated genomic feature by RNAseq alignments, including 32 samples with support for all annotated introns";
NW_021834289.1	Gnomon	start_codon	45850	45852	.	-	0	gene_id "LOC115230770"; db_xref "GeneID:115230770"; gbkey "CDS"; gene "LOC115230770"; ID ""; gene_name "LOC115230770"; transcript_id "XM_029800905.2"; product "uncharacterized protein LOC115230770 isoform X1"; protein_id "XP_029656765.1"; exon_number "2";
NW_021834289.1	Gnomon	stop_codon	12386	12388	.	-	0	gene_id "LOC115230770"; db_xref "GeneID:115230770"; gbkey "CDS"; gene "LOC115230770"; ID ""; gene_name "LOC115230770"; transcript_id "XM_029800905.2"; product "uncharacterized protein LOC115230770 isoform X1"; protein_id "XP_029656765.1"; exon_number "5";
NW_021834289.1	Gnomon	transcript	12216	48596	.	-	.	gene_id "LOC115230770"; ID "XM_036499813.1"; gene_name "LOC115230770"; transcript_id "XM_036499813.1";
NW_021834289.1	Gnomon	CDS	12389	13116	.	-	2	gene_id "LOC115230770"; db_xref "GeneID:115230770"; gbkey "CDS"; gene "LOC115230770"; ID ""; gene_name "LOC115230770"; transcript_id "XM_036499813.1"; product "uncharacterized protein LOC115230770 isoform X2"; protein_id "XP_036355706.1"; exon_number "4";
NW_021834289.1	Gnomon	CDS	18334	18456	.	-	2	gene_id "LOC115230770"; db_xref "GeneID:115230770"; gbkey "CDS"; gene "LOC115230770"; ID ""; gene_name "LOC115230770"; transcript_id "XM_036499813.1"; product "uncharacterized protein LOC115230770 isoform X2"; protein_id "XP_036355706.1"; exon_number "3";
NW_021834289.1	Gnomon	CDS	45717	45852	.	-	0	gene_id "LOC115230770"; db_xref "GeneID:115230770"; gbkey "CDS"; gene "LOC115230770"; ID ""; gene_name "LOC115230770"; transcript_id "XM_036499813.1"; product "uncharacterized protein LOC115230770 isoform X2"; protein_id "XP_036355706.1"; exon_number "2";
NW_021834289.1	Gnomon	exon	12216	13116	.	-	.	gene_id "LOC115230770"; db_xref "GeneID:115230770"; gbkey "mRNA"; gene "LOC115230770"; ID ""; gene_name "LOC115230770"; transcript_id "XM_036499813.1"; product "uncharacterized LOC115230770, transcript variant X2"; exon_number "4"; model_evidence "Supporting evidence includes similarity to: 1 Protein, and 100% coverage of the annotated genomic feature by RNAseq alignments, including 32 samples with support for all annotated introns";
NW_021834289.1	Gnomon	exon	18334	18456	.	-	.	gene_id "LOC115230770"; db_xref "GeneID:115230770"; gbkey "mRNA"; gene "LOC115230770"; ID ""; gene_name "LOC115230770"; transcript_id "XM_036499813.1"; product "uncharacterized LOC115230770, transcript variant X2"; exon_number "3"; model_evidence "Supporting evidence includes similarity to: 1 Protein, and 100% coverage of the annotated genomic feature by RNAseq alignments, including 32 samples with support for all annotated introns";
NW_021834289.1	Gnomon	exon	45717	45862	.	-	.	gene_id "LOC115230770"; db_xref "GeneID:115230770"; gbkey "mRNA"; gene "LOC115230770"; ID ""; gene_name "LOC115230770"; transcript_id "XM_036499813.1"; product "uncharacterized LOC115230770, transcript variant X2"; exon_number "2"; model_evidence "Supporting evidence includes similarity to: 1 Protein, and 100% coverage of the annotated genomic feature by RNAseq alignments, including 32 samples with support for all annotated introns";
NW_021834289.1	Gnomon	exon	48563	48596	.	-	.	gene_id "LOC115230770"; db_xref "GeneID:115230770"; gbkey "mRNA"; gene "LOC115230770"; ID ""; gene_name "LOC115230770"; transcript_id "XM_036499813.1"; product "uncharacterized LOC115230770, transcript variant X2"; exon_number "1"; model_evidence "Supporting evidence includes similarity to: 1 Protein, and 100% coverage of the annotated genomic feature by RNAseq alignments, including 32 samples with support for all annotated introns";
NW_021834289.1	Gnomon	start_codon	45850	45852	.	-	0	gene_id "LOC115230770"; db_xref "GeneID:115230770"; gbkey "CDS"; gene "LOC115230770"; ID ""; gene_name "LOC115230770"; transcript_id "XM_036499813.1"; product "uncharacterized protein LOC115230770 isoform X2"; protein_id "XP_036355706.1"; exon_number "2";
NW_021834289.1	Gnomon	stop_codon	12386	12388	.	-	0	gene_id "LOC115230770"; db_xref "GeneID:115230770"; gbkey "CDS"; gene "LOC115230770"; ID ""; gene_name "LOC115230770"; transcript_id "XM_036499813.1"; product "uncharacterized protein LOC115230770 isoform X2"; protein_id "XP_036355706.1"; exon_number "4";
NW_021834292.1	Gnomon	gene	7854	12610	.	+	.	gene_id "LOC115230771"; db_xref "GeneID:115230771"; gbkey "Gene"; gene "LOC115230771"; gene_biotype "protein_coding"; ID ""; gene_name "LOC115230771";
NW_021834292.1	Gnomon~Covext	transcript	7854	12610	.	+	.	gene_id "LOC115230771"; ID "XM_029800906.2"; gene_name "LOC115230771"; transcript_id "Covext~XM_029800906.2";
NW_021834292.1	Covext	exon	10136	10355	.	+	.	gene_id "LOC115230771"; db_xref "GeneID:115230771"; gbkey "mRNA"; gene "LOC115230771"; ID ""; gene_name "LOC115230771"; transcript_id "Covext~XM_029800906.2"; product "barH-like 1 homeobox protein"; exon_number "2"; model_evidence "Supporting evidence includes similarity to: 10 Proteins, and 89% coverage of the annotated genomic feature by RNAseq alignments";
NW_021834292.1	Covext	exon	11628	12221	.	+	.	gene_id "LOC115230771"; db_xref "GeneID:115230771"; gbkey "mRNA"; gene "LOC115230771"; ID ""; gene_name "LOC115230771"; transcript_id "Covext~XM_029800906.2"; product "barH-like 1 homeobox protein"; exon_number "3"; model_evidence "Supporting evidence includes similarity to: 10 Proteins, and 89% coverage of the annotated genomic feature by RNAseq alignments";
NW_021834292.1	Covext	exon	7854	7932	.	+	.	gene_id "LOC115230771"; db_xref "GeneID:115230771"; gbkey "mRNA"; gene "LOC115230771"; ID ""; gene_name "LOC115230771"; transcript_id "Covext~XM_029800906.2"; product "barH-like 1 homeobox protein"; exon_number "1"; model_evidence "Supporting evidence includes similarity to: 10 Proteins, and 89% coverage of the annotated genomic feature by RNAseq alignments";
NW_021834292.1	Covext	exon	11628	12610	.	+	.	gene_id "LOC115230771"; db_xref "GeneID:115230771"; gbkey "mRNA"; gene "LOC115230771"; ID ""; gene_name "LOC115230771"; transcript_id "Covext~XM_029800906.2"; product "barH-like 1 homeobox protein"; exon_number "3"; model_evidence "Supporting evidence includes similarity to: 10 Proteins, and 89% coverage of the annotated genomic feature by RNAseq alignments"; three_prime_ext "389";
NW_021834292.1	Gnomon	transcript	7854	12221	.	+	.	gene_id "LOC115230771"; ID "XM_029800906.2"; gene_name "LOC115230771"; transcript_id "XM_029800906.2";
NW_021834292.1	Gnomon	CDS	10136	10355	.	+	2	gene_id "LOC115230771"; db_xref "GeneID:115230771"; gbkey "CDS"; gene "LOC115230771"; ID ""; gene_name "LOC115230771"; transcript_id "XM_029800906.2"; product "barH-like 1 homeobox protein"; protein_id "XP_029656766.1"; exon_number "2";
NW_021834292.1	Gnomon	CDS	11628	11913	.	+	1	gene_id "LOC115230771"; db_xref "GeneID:115230771"; gbkey "CDS"; gene "LOC115230771"; ID ""; gene_name "LOC115230771"; transcript_id "XM_029800906.2"; product "barH-like 1 homeobox protein"; protein_id "XP_029656766.1"; exon_number "3";
NW_021834292.1	Gnomon	CDS	7854	7932	.	+	0	gene_id "LOC115230771"; db_xref "GeneID:115230771"; gbkey "CDS"; gene "LOC115230771"; ID ""; gene_name "LOC115230771"; transcript_id "XM_029800906.2"; product "barH-like 1 homeobox protein"; protein_id "XP_029656766.1"; exon_number "1";
NW_021834292.1	Gnomon	exon	10136	10355	.	+	.	gene_id "LOC115230771"; db_xref "GeneID:115230771"; gbkey "mRNA"; gene "LOC115230771"; ID ""; gene_name "LOC115230771"; transcript_id "XM_029800906.2"; product "barH-like 1 homeobox protein"; exon_number "2"; model_evidence "Supporting evidence includes similarity to: 10 Proteins, and 89% coverage of the annotated genomic feature by RNAseq alignments";
NW_021834292.1	Gnomon	exon	11628	12221	.	+	.	gene_id "LOC115230771"; db_xref "GeneID:115230771"; gbkey "mRNA"; gene "LOC115230771"; ID ""; gene_name "LOC115230771"; transcript_id "XM_029800906.2"; product "barH-like 1 homeobox protein"; exon_number "3"; model_evidence "Supporting evidence includes similarity to: 10 Proteins, and 89% coverage of the annotated genomic feature by RNAseq alignments";
NW_021834292.1	Gnomon	exon	7854	7932	.	+	.	gene_id "LOC115230771"; db_xref "GeneID:115230771"; gbkey "mRNA"; gene "LOC115230771"; ID ""; gene_name "LOC115230771"; transcript_id "XM_029800906.2"; product "barH-like 1 homeobox protein"; exon_number "1"; model_evidence "Supporting evidence includes similarity to: 10 Proteins, and 89% coverage of the annotated genomic feature by RNAseq alignments";
NW_021834292.1	Gnomon	start_codon	7854	7856	.	+	0	gene_id "LOC115230771"; db_xref "GeneID:115230771"; gbkey "CDS"; gene "LOC115230771"; ID ""; gene_name "LOC115230771"; transcript_id "XM_029800906.2"; product "barH-like 1 homeobox protein"; protein_id "XP_029656766.1"; exon_number "1";
NW_021834292.1	Gnomon	stop_codon	11914	11916	.	+	0	gene_id "LOC115230771"; db_xref "GeneID:115230771"; gbkey "CDS"; gene "LOC115230771"; ID ""; gene_name "LOC115230771"; transcript_id "XM_029800906.2"; product "barH-like 1 homeobox protein"; protein_id "XP_029656766.1"; exon_number "3";
NW_021834294.1	Gnomon	gene	30315	48344	.	+	.	gene_id "LOC115230772"; db_xref "GeneID:115230772"; gbkey "Gene"; gene "LOC115230772"; gene_biotype "protein_coding"; ID ""; gene_name "LOC115230772";
NW_021834294.1	Gnomon	transcript	30315	48344	.	+	.	gene_id "LOC115230772"; ID "XM_029800908.2"; gene_name "LOC115230772"; transcript_id "XM_029800908.2";
NW_021834294.1	Gnomon	CDS	30321	30406	.	+	0	gene_id "LOC115230772"; db_xref "GeneID:115230772"; gbkey "CDS"; gene "LOC115230772"; ID ""; gene_name "LOC115230772"; transcript_id "XM_029800908.2"; product "neuroglobin"; protein_id "XP_029656768.2"; exon_number "1";
NW_021834294.1	Gnomon	CDS	46288	46513	.	+	1	gene_id "LOC115230772"; db_xref "GeneID:115230772"; gbkey "CDS"; gene "LOC115230772"; ID ""; gene_name "LOC115230772"; transcript_id "XM_029800908.2"; product "neuroglobin"; protein_id "XP_029656768.2"; exon_number "2";
NW_021834294.1	Gnomon	CDS	48012	48158	.	+	0	gene_id "LOC115230772"; db_xref "GeneID:115230772"; gbkey "CDS"; gene "LOC115230772"; ID ""; gene_name "LOC115230772"; transcript_id "XM_029800908.2"; product "neuroglobin"; protein_id "XP_029656768.2"; exon_number "3";
NW_021834294.1	Gnomon	exon	30315	30406	.	+	.	gene_id "LOC115230772"; db_xref "GeneID:115230772"; gbkey "mRNA"; gene "LOC115230772"; ID ""; gene_name "LOC115230772"; transcript_id "XM_029800908.2"; product "neuroglobin"; exon_number "1"; model_evidence "Supporting evidence includes similarity to: 2 Proteins, and 100% coverage of the annotated genomic feature by RNAseq alignments, including 3 samples with support for all annotated introns";
NW_021834294.1	Gnomon	exon	46288	46513	.	+	.	gene_id "LOC115230772"; db_xref "GeneID:115230772"; gbkey "mRNA"; gene "LOC115230772"; ID ""; gene_name "LOC115230772"; transcript_id "XM_029800908.2"; product "neuroglobin"; exon_number "2"; model_evidence "Supporting evidence includes similarity to: 2 Proteins, and 100% coverage of the annotated genomic feature by RNAseq alignments, including 3 samples with support for all annotated introns";
NW_021834294.1	Gnomon	exon	48012	48344	.	+	.	gene_id "LOC115230772"; db_xref "GeneID:115230772"; gbkey "mRNA"; gene "LOC115230772"; ID ""; gene_name "LOC115230772"; transcript_id "XM_029800908.2"; product "neuroglobin"; exon_number "3"; model_evidence "Supporting evidence includes similarity to: 2 Proteins, and 100% coverage of the annotated genomic feature by RNAseq alignments, including 3 samples with support for all annotated introns";
NW_021834294.1	Gnomon	start_codon	30321	30323	.	+	0	gene_id "LOC115230772"; db_xref "GeneID:115230772"; gbkey "CDS"; gene "LOC115230772"; ID ""; gene_name "LOC115230772"; transcript_id "XM_029800908.2"; product "neuroglobin"; protein_id "XP_029656768.2"; exon_number "1";
NW_021834294.1	Gnomon	stop_codon	48159	48161	.	+	0	gene_id "LOC115230772"; db_xref "GeneID:115230772"; gbkey "CDS"; gene "LOC115230772"; ID ""; gene_name "LOC115230772"; transcript_id "XM_029800908.2"; product "neuroglobin"; protein_id "XP_029656768.2"; exon_number "3";
NW_021834295.1	Gnomon	gene	19508	48656	.	-	.	gene_id "LOC115230773"; db_xref "GeneID:115230773"; gbkey "Gene"; gene "LOC115230773"; gene_biotype "protein_coding"; ID ""; gene_name "LOC115230773";
NW_021834295.1	Gnomon~Covext	transcript	19508	48656	.	-	.	gene_id "LOC115230773"; ID "XM_029800909.2"; gene_name "LOC115230773"; transcript_id "Covext~XM_029800909.2";
NW_021834295.1	Covext	exon	19612	20100	.	-	.	gene_id "LOC115230773"; db_xref "GeneID:115230773"; gbkey "mRNA"; gene "LOC115230773"; ID ""; gene_name "LOC115230773"; transcript_id "Covext~XM_029800909.2"; product "ankyrin repeat, PH and SEC7 domain containing protein secG-like, transcript variant X1"; exon_number "15"; model_evidence "Supporting evidence includes similarity to: 14 Proteins, and 100% coverage of the annotated genomic feature by RNAseq alignments, including 5 samples with support for all annotated introns";
NW_021834295.1	Covext	exon	23642	23713	.	-	.	gene_id "LOC115230773"; db_xref "GeneID:115230773"; gbkey "mRNA"; gene "LOC115230773"; ID ""; gene_name "LOC115230773"; transcript_id "Covext~XM_029800909.2"; product "ankyrin repeat, PH and SEC7 domain containing protein secG-like, transcript variant X1"; exon_number "14"; model_evidence "Supporting evidence includes similarity to: 14 Proteins, and 100% coverage of the annotated genomic feature by RNAseq alignments, including 5 samples with support for all annotated introns";
NW_021834295.1	Covext	exon	24770	24820	.	-	.	gene_id "LOC115230773"; db_xref "GeneID:115230773"; gbkey "mRNA"; gene "LOC115230773"; ID ""; gene_name "LOC115230773"; transcript_id "Covext~XM_029800909.2"; product "ankyrin repeat, PH and SEC7 domain containing protein secG-like, transcript variant X1"; exon_number "13"; model_evidence "Supporting evidence includes similarity to: 14 Proteins, and 100% coverage of the annotated genomic feature by RNAseq alignments, including 5 samples with support for all annotated introns";
NW_021834295.1	Covext	exon	24936	24986	.	-	.	gene_id "LOC115230773"; db_xref "GeneID:115230773"; gbkey "mRNA"; gene "LOC115230773"; ID ""; gene_name "LOC115230773"; transcript_id "Covext~XM_029800909.2"; product "ankyrin repeat, PH and SEC7 domain containing protein secG-like, transcript variant X1"; exon_number "12"; model_evidence "Supporting evidence includes similarity to: 14 Proteins, and 100% coverage of the annotated genomic feature by RNAseq alignments, including 5 samples with support for all annotated introns";
NW_021834295.1	Covext	exon	25102	25152	.	-	.	gene_id "LOC115230773"; db_xref "GeneID:115230773"; gbkey "mRNA"; gene "LOC115230773"; ID ""; gene_name "LOC115230773"; transcript_id "Covext~XM_029800909.2"; product "ankyrin repeat, PH and SEC7 domain containing protein secG-like, transcript variant X1"; exon_number "11"; model_evidence "Supporting evidence includes similarity to: 14 Proteins, and 100% coverage of the annotated genomic feature by RNAseq alignments, including 5 samples with support for all annotated introns";
NW_021834295.1	Covext	exon	25268	25318	.	-	.	gene_id "LOC115230773"; db_xref "GeneID:115230773"; gbkey "mRNA"; gene "LOC115230773"; ID ""; gene_name "LOC115230773"; transcript_id "Covext~XM_029800909.2"; product "ankyrin repeat, PH and SEC7 domain containing protein secG-like, transcript variant X1"; exon_number "10"; model_evidence "Supporting evidence includes similarity to: 14 Proteins, and 100% coverage of the annotated genomic feature by RNAseq alignments, including 5 samples with support for all annotated introns";
NW_021834295.1	Covext	exon	25434	25484	.	-	.	gene_id "LOC115230773"; db_xref "GeneID:115230773"; gbkey "mRNA"; gene "LOC115230773"; ID ""; gene_name "LOC115230773"; transcript_id "Covext~XM_029800909.2"; product "ankyrin repeat, PH and SEC7 domain containing protein secG-like, transcript variant X1"; exon_number "9"; model_evidence "Supporting evidence includes similarity to: 14 Proteins, and 100% coverage of the annotated genomic feature by RNAseq alignments, including 5 samples with support for all annotated introns";
NW_021834295.1	Covext	exon	29138	29280	.	-	.	gene_id "LOC115230773"; db_xref "GeneID:115230773"; gbkey "mRNA"; gene "LOC115230773"; ID ""; gene_name "LOC115230773"; transcript_id "Covext~XM_029800909.2"; product "ankyrin repeat, PH and SEC7 domain containing protein secG-like, transcript variant X1"; exon_number "8"; model_evidence "Supporting evidence includes similarity to: 14 Proteins, and 100% coverage of the annotated genomic feature by RNAseq alignments, including 5 samples with support for all annotated introns";
NW_021834295.1	Covext	exon	30275	30453	.	-	.	gene_id "LOC115230773"; db_xref "GeneID:115230773"; gbkey "mRNA"; gene "LOC115230773"; ID ""; gene_name "LOC115230773"; transcript_id "Covext~XM_029800909.2"; product "ankyrin repeat, PH and SEC7 domain containing protein secG-like, transcript variant X1"; exon_number "7"; model_evidence "Supporting evidence includes similarity to: 14 Proteins, and 100% coverage of the annotated genomic feature by RNAseq alignments, including 5 samples with support for all annotated introns";
NW_021834295.1	Covext	exon	32369	32581	.	-	.	gene_id "LOC115230773"; db_xref "GeneID:115230773"; gbkey "mRNA"; gene "LOC115230773"; ID ""; gene_name "LOC115230773"; transcript_id "Covext~XM_029800909.2"; product "ankyrin repeat, PH and SEC7 domain containing protein secG-like, transcript variant X1"; exon_number "6"; model_evidence "Supporting evidence includes similarity to: 14 Proteins, and 100% coverage of the annotated genomic feature by RNAseq alignments, including 5 samples with support for all annotated introns";
NW_021834295.1	Covext	exon	37640	37676	.	-	.	gene_id "LOC115230773"; db_xref "GeneID:115230773"; gbkey "mRNA"; gene "LOC115230773"; ID ""; gene_name "LOC115230773"; transcript_id "Covext~XM_029800909.2"; product "ankyrin repeat, PH and SEC7 domain containing protein secG-like, transcript variant X1"; exon_number "5"; model_evidence "Supporting evidence includes similarity to: 14 Proteins, and 100% coverage of the annotated genomic feature by RNAseq alignments, including 5 samples with support for all annotated introns";
NW_021834295.1	Covext	exon	39263	40131	.	-	.	gene_id "LOC115230773"; db_xref "GeneID:115230773"; gbkey "mRNA"; gene "LOC115230773"; ID ""; gene_name "LOC115230773"; transcript_id "Covext~XM_029800909.2"; product "ankyrin repeat, PH and SEC7 domain containing protein secG-like, transcript variant X1"; exon_number "4"; model_evidence "Supporting evidence includes similarity to: 14 Proteins, and 100% coverage of the annotated genomic feature by RNAseq alignments, including 5 samples with support for all annotated introns";
NW_021834295.1	Covext	exon	40896	41052	.	-	.	gene_id "LOC115230773"; db_xref "GeneID:115230773"; gbkey "mRNA"; gene "LOC115230773"; ID ""; gene_name "LOC115230773"; transcript_id "Covext~XM_029800909.2"; product "ankyrin repeat, PH and SEC7 domain containing protein secG-like, transcript variant X1"; exon_number "3"; model_evidence "Supporting evidence includes similarity to: 14 Proteins, and 100% coverage of the annotated genomic feature by RNAseq alignments, including 5 samples with support for all annotated introns";
NW_021834295.1	Covext	exon	44571	44722	.	-	.	gene_id "LOC115230773"; db_xref "GeneID:115230773"; gbkey "mRNA"; gene "LOC115230773"; ID ""; gene_name "LOC115230773"; transcript_id "Covext~XM_029800909.2"; product "ankyrin repeat, PH and SEC7 domain containing protein secG-like, transcript variant X1"; exon_number "2"; model_evidence "Supporting evidence includes similarity to: 14 Proteins, and 100% coverage of the annotated genomic feature by RNAseq alignments, including 5 samples with support for all annotated introns";
NW_021834295.1	Covext	exon	48542	48656	.	-	.	gene_id "LOC115230773"; db_xref "GeneID:115230773"; gbkey "mRNA"; gene "LOC115230773"; ID ""; gene_name "LOC115230773"; transcript_id "Covext~XM_029800909.2"; product "ankyrin repeat, PH and SEC7 domain containing protein secG-like, transcript variant X1"; exon_number "1"; model_evidence "Supporting evidence includes similarity to: 14 Proteins, and 100% coverage of the annotated genomic feature by RNAseq alignments, including 5 samples with support for all annotated introns";
NW_021834295.1	Covext	exon	19508	20100	.	-	.	gene_id "LOC115230773"; db_xref "GeneID:115230773"; gbkey "mRNA"; gene "LOC115230773"; ID ""; gene_name "LOC115230773"; transcript_id "Covext~XM_029800909.2"; product "ankyrin repeat, PH and SEC7 domain containing protein secG-like, transcript variant X1"; exon_number "15"; model_evidence "Supporting evidence includes similarity to: 14 Proteins, and 100% coverage of the annotated genomic feature by RNAseq alignments, including 5 samples with support for all annotated introns"; three_prime_ext "104";
NW_021834295.1	PBRI	transcript	19620	25293	.	-	.	gene_id "LOC115230773"; ID ""; gene_name "LOC115230773"; transcript_id "G60217.1"; uniq_trans_id "G60217.1";
NW_021834295.1	PBRI	exon	19620	20100	.	-	.	gene_id "LOC115230773"; ID ""; gene_name "LOC115230773"; transcript_id "G60217.1"; exon_number "6"; uniq_trans_id "G60217.1";
NW_021834295.1	PBRI	exon	23642	23713	.	-	.	gene_id "LOC115230773"; ID ""; gene_name "LOC115230773"; transcript_id "G60217.1"; exon_number "5"; uniq_trans_id "G60217.1";
NW_021834295.1	PBRI	exon	24770	24820	.	-	.	gene_id "LOC115230773"; ID ""; gene_name "LOC115230773"; transcript_id "G60217.1"; exon_number "4"; uniq_trans_id "G60217.1";
NW_021834295.1	PBRI	exon	24936	24986	.	-	.	gene_id "LOC115230773"; ID ""; gene_name "LOC115230773"; transcript_id "G60217.1"; exon_number "3"; uniq_trans_id "G60217.1";
NW_021834295.1	PBRI	exon	25102	25152	.	-	.	gene_id "LOC115230773"; ID ""; gene_name "LOC115230773"; transcript_id "G60217.1"; exon_number "2"; uniq_trans_id "G60217.1";
NW_021834295.1	PBRI	exon	25268	25293	.	-	.	gene_id "LOC115230773"; ID ""; gene_name "LOC115230773"; transcript_id "G60217.1"; exon_number "1"; uniq_trans_id "G60217.1";
NW_021834295.1	Gnomon	transcript	19612	48656	.	-	.	gene_id "LOC115230773"; ID "XM_029800909.2"; gene_name "LOC115230773"; transcript_id "XM_029800909.2";
NW_021834295.1	Gnomon	CDS	19886	20100	.	-	2	gene_id "LOC115230773"; db_xref "GeneID:115230773"; gbkey "CDS"; gene "LOC115230773"; ID ""; gene_name "LOC115230773"; transcript_id "XM_029800909.2"; product "ankyrin repeat, PH and SEC7 domain containing protein secG-like isoform X1"; protein_id "XP_029656769.1"; exon_number "15";
NW_021834295.1	Gnomon	CDS	23642	23713	.	-	2	gene_id "LOC115230773"; db_xref "GeneID:115230773"; gbkey "CDS"; gene "LOC115230773"; ID ""; gene_name "LOC115230773"; transcript_id "XM_029800909.2"; product "ankyrin repeat, PH and SEC7 domain containing protein secG-like isoform X1"; protein_id "XP_029656769.1"; exon_number "14";
NW_021834295.1	Gnomon	CDS	24770	24820	.	-	2	gene_id "LOC115230773"; db_xref "GeneID:115230773"; gbkey "CDS"; gene "LOC115230773"; ID ""; gene_name "LOC115230773"; transcript_id "XM_029800909.2"; product "ankyrin repeat, PH and SEC7 domain containing protein secG-like isoform X1"; protein_id "XP_029656769.1"; exon_number "13";
NW_021834295.1	Gnomon	CDS	24936	24986	.	-	2	gene_id "LOC115230773"; db_xref "GeneID:115230773"; gbkey "CDS"; gene "LOC115230773"; ID ""; gene_name "LOC115230773"; transcript_id "XM_029800909.2"; product "ankyrin repeat, PH and SEC7 domain containing protein secG-like isoform X1"; protein_id "XP_029656769.1"; exon_number "12";
NW_021834295.1	Gnomon	CDS	25102	25152	.	-	2	gene_id "LOC115230773"; db_xref "GeneID:115230773"; gbkey "CDS"; gene "LOC115230773"; ID ""; gene_name "LOC115230773"; transcript_id "XM_029800909.2"; product "ankyrin repeat, PH and SEC7 domain containing protein secG-like isoform X1"; protein_id "XP_029656769.1"; exon_number "11";
NW_021834295.1	Gnomon	CDS	25268	25318	.	-	2	gene_id "LOC115230773"; db_xref "GeneID:115230773"; gbkey "CDS"; gene "LOC115230773"; ID ""; gene_name "LOC115230773"; transcript_id "XM_029800909.2"; product "ankyrin repeat, PH and SEC7 domain containing protein secG-like isoform X1"; protein_id "XP_029656769.1"; exon_number "10";
NW_021834295.1	Gnomon	CDS	25434	25484	.	-	2	gene_id "LOC115230773"; db_xref "GeneID:115230773"; gbkey "CDS"; gene "LOC115230773"; ID ""; gene_name "LOC115230773"; transcript_id "XM_029800909.2"; product "ankyrin repeat, PH and SEC7 domain containing protein secG-like isoform X1"; protein_id "XP_029656769.1"; exon_number "9";
NW_021834295.1	Gnomon	CDS	29138	29280	.	-	1	gene_id "LOC115230773"; db_xref "GeneID:115230773"; gbkey "CDS"; gene "LOC115230773"; ID ""; gene_name "LOC115230773"; transcript_id "XM_029800909.2"; product "ankyrin repeat, PH and SEC7 domain containing protein secG-like isoform X1"; protein_id "XP_029656769.1"; exon_number "8";
NW_021834295.1	Gnomon	CDS	30275	30453	.	-	0	gene_id "LOC115230773"; db_xref "GeneID:115230773"; gbkey "CDS"; gene "LOC115230773"; ID ""; gene_name "LOC115230773"; transcript_id "XM_029800909.2"; product "ankyrin repeat, PH and SEC7 domain containing protein secG-like isoform X1"; protein_id "XP_029656769.1"; exon_number "7";
NW_021834295.1	Gnomon	CDS	32369	32581	.	-	0	gene_id "LOC115230773"; db_xref "GeneID:115230773"; gbkey "CDS"; gene "LOC115230773"; ID ""; gene_name "LOC115230773"; transcript_id "XM_029800909.2"; product "ankyrin repeat, PH and SEC7 domain containing protein secG-like isoform X1"; protein_id "XP_029656769.1"; exon_number "6";
NW_021834295.1	Gnomon	CDS	37640	37676	.	-	1	gene_id "LOC115230773"; db_xref "GeneID:115230773"; gbkey "CDS"; gene "LOC115230773"; ID ""; gene_name "LOC115230773"; transcript_id "XM_029800909.2"; product "ankyrin repeat, PH and SEC7 domain containing protein secG-like isoform X1"; protein_id "XP_029656769.1"; exon_number "5";
NW_021834295.1	Gnomon	CDS	39263	40131	.	-	0	gene_id "LOC115230773"; db_xref "GeneID:115230773"; gbkey "CDS"; gene "LOC115230773"; ID ""; gene_name "LOC115230773"; transcript_id "XM_029800909.2"; product "ankyrin repeat, PH and SEC7 domain containing protein secG-like isoform X1"; protein_id "XP_029656769.1"; exon_number "4";
NW_021834295.1	Gnomon	CDS	40896	41052	.	-	1	gene_id "LOC115230773"; db_xref "GeneID:115230773"; gbkey "CDS"; gene "LOC115230773"; ID ""; gene_name "LOC115230773"; transcript_id "XM_029800909.2"; product "ankyrin repeat, PH and SEC7 domain containing protein secG-like isoform X1"; protein_id "XP_029656769.1"; exon_number "3";
NW_021834295.1	Gnomon	CDS	44571	44722	.	-	0	gene_id "LOC115230773"; db_xref "GeneID:115230773"; gbkey "CDS"; gene "LOC115230773"; ID ""; gene_name "LOC115230773"; transcript_id "XM_029800909.2"; product "ankyrin repeat, PH and SEC7 domain containing protein secG-like isoform X1"; protein_id "XP_029656769.1"; exon_number "2";
NW_021834295.1	Gnomon	CDS	48542	48625	.	-	0	gene_id "LOC115230773"; db_xref "GeneID:115230773"; gbkey "CDS"; gene "LOC115230773"; ID ""; gene_name "LOC115230773"; transcript_id "XM_029800909.2"; product "ankyrin repeat, PH and SEC7 domain containing protein secG-like isoform X1"; protein_id "XP_029656769.1"; exon_number "1";
NW_021834295.1	Gnomon	exon	19612	20100	.	-	.	gene_id "LOC115230773"; db_xref "GeneID:115230773"; gbkey "mRNA"; gene "LOC115230773"; ID ""; gene_name "LOC115230773"; transcript_id "XM_029800909.2"; product "ankyrin repeat, PH and SEC7 domain containing protein secG-like, transcript variant X1"; exon_number "15"; model_evidence "Supporting evidence includes similarity to: 14 Proteins, and 100% coverage of the annotated genomic feature by RNAseq alignments, including 5 samples with support for all annotated introns";
NW_021834295.1	Gnomon	exon	23642	23713	.	-	.	gene_id "LOC115230773"; db_xref "GeneID:115230773"; gbkey "mRNA"; gene "LOC115230773"; ID ""; gene_name "LOC115230773"; transcript_id "XM_029800909.2"; product "ankyrin repeat, PH and SEC7 domain containing protein secG-like, transcript variant X1"; exon_number "14"; model_evidence "Supporting evidence includes similarity to: 14 Proteins, and 100% coverage of the annotated genomic feature by RNAseq alignments, including 5 samples with support for all annotated introns";
NW_021834295.1	Gnomon	exon	24770	24820	.	-	.	gene_id "LOC115230773"; db_xref "GeneID:115230773"; gbkey "mRNA"; gene "LOC115230773"; ID ""; gene_name "LOC115230773"; transcript_id "XM_029800909.2"; product "ankyrin repeat, PH and SEC7 domain containing protein secG-like, transcript variant X1"; exon_number "13"; model_evidence "Supporting evidence includes similarity to: 14 Proteins, and 100% coverage of the annotated genomic feature by RNAseq alignments, including 5 samples with support for all annotated introns";
NW_021834295.1	Gnomon	exon	24936	24986	.	-	.	gene_id "LOC115230773"; db_xref "GeneID:115230773"; gbkey "mRNA"; gene "LOC115230773"; ID ""; gene_name "LOC115230773"; transcript_id "XM_029800909.2"; product "ankyrin repeat, PH and SEC7 domain containing protein secG-like, transcript variant X1"; exon_number "12"; model_evidence "Supporting evidence includes similarity to: 14 Proteins, and 100% coverage of the annotated genomic feature by RNAseq alignments, including 5 samples with support for all annotated introns";
NW_021834295.1	Gnomon	exon	25102	25152	.	-	.	gene_id "LOC115230773"; db_xref "GeneID:115230773"; gbkey "mRNA"; gene "LOC115230773"; ID ""; gene_name "LOC115230773"; transcript_id "XM_029800909.2"; product "ankyrin repeat, PH and SEC7 domain containing protein secG-like, transcript variant X1"; exon_number "11"; model_evidence "Supporting evidence includes similarity to: 14 Proteins, and 100% coverage of the annotated genomic feature by RNAseq alignments, including 5 samples with support for all annotated introns";
NW_021834295.1	Gnomon	exon	25268	25318	.	-	.	gene_id "LOC115230773"; db_xref "GeneID:115230773"; gbkey "mRNA"; gene "LOC115230773"; ID ""; gene_name "LOC115230773"; transcript_id "XM_029800909.2"; product "ankyrin repeat, PH and SEC7 domain containing protein secG-like, transcript variant X1"; exon_number "10"; model_evidence "Supporting evidence includes similarity to: 14 Proteins, and 100% coverage of the annotated genomic feature by RNAseq alignments, including 5 samples with support for all annotated introns";
NW_021834295.1	Gnomon	exon	25434	25484	.	-	.	gene_id "LOC115230773"; db_xref "GeneID:115230773"; gbkey "mRNA"; gene "LOC115230773"; ID ""; gene_name "LOC115230773"; transcript_id "XM_029800909.2"; product "ankyrin repeat, PH and SEC7 domain containing protein secG-like, transcript variant X1"; exon_number "9"; model_evidence "Supporting evidence includes similarity to: 14 Proteins, and 100% coverage of the annotated genomic feature by RNAseq alignments, including 5 samples with support for all annotated introns";
NW_021834295.1	Gnomon	exon	29138	29280	.	-	.	gene_id "LOC115230773"; db_xref "GeneID:115230773"; gbkey "mRNA"; gene "LOC115230773"; ID ""; gene_name "LOC115230773"; transcript_id "XM_029800909.2"; product "ankyrin repeat, PH and SEC7 domain containing protein secG-like, transcript variant X1"; exon_number "8"; model_evidence "Supporting evidence includes similarity to: 14 Proteins, and 100% coverage of the annotated genomic feature by RNAseq alignments, including 5 samples with support for all annotated introns";
NW_021834295.1	Gnomon	exon	30275	30453	.	-	.	gene_id "LOC115230773"; db_xref "GeneID:115230773"; gbkey "mRNA"; gene "LOC115230773"; ID ""; gene_name "LOC115230773"; transcript_id "XM_029800909.2"; product "ankyrin repeat, PH and SEC7 domain containing protein secG-like, transcript variant X1"; exon_number "7"; model_evidence "Supporting evidence includes similarity to: 14 Proteins, and 100% coverage of the annotated genomic feature by RNAseq alignments, including 5 samples with support for all annotated introns";
NW_021834295.1	Gnomon	exon	32369	32581	.	-	.	gene_id "LOC115230773"; db_xref "GeneID:115230773"; gbkey "mRNA"; gene "LOC115230773"; ID ""; gene_name "LOC115230773"; transcript_id "XM_029800909.2"; product "ankyrin repeat, PH and SEC7 domain containing protein secG-like, transcript variant X1"; exon_number "6"; model_evidence "Supporting evidence includes similarity to: 14 Proteins, and 100% coverage of the annotated genomic feature by RNAseq alignments, including 5 samples with support for all annotated introns";
NW_021834295.1	Gnomon	exon	37640	37676	.	-	.	gene_id "LOC115230773"; db_xref "GeneID:115230773"; gbkey "mRNA"; gene "LOC115230773"; ID ""; gene_name "LOC115230773"; transcript_id "XM_029800909.2"; product "ankyrin repeat, PH and SEC7 domain containing protein secG-like, transcript variant X1"; exon_number "5"; model_evidence "Supporting evidence includes similarity to: 14 Proteins, and 100% coverage of the annotated genomic feature by RNAseq alignments, including 5 samples with support for all annotated introns";
NW_021834295.1	Gnomon	exon	39263	40131	.	-	.	gene_id "LOC115230773"; db_xref "GeneID:115230773"; gbkey "mRNA"; gene "LOC115230773"; ID ""; gene_name "LOC115230773"; transcript_id "XM_029800909.2"; product "ankyrin repeat, PH and SEC7 domain containing protein secG-like, transcript variant X1"; exon_number "4"; model_evidence "Supporting evidence includes similarity to: 14 Proteins, and 100% coverage of the annotated genomic feature by RNAseq alignments, including 5 samples with support for all annotated introns";
NW_021834295.1	Gnomon	exon	40896	41052	.	-	.	gene_id "LOC115230773"; db_xref "GeneID:115230773"; gbkey "mRNA"; gene "LOC115230773"; ID ""; gene_name "LOC115230773"; transcript_id "XM_029800909.2"; product "ankyrin repeat, PH and SEC7 domain containing protein secG-like, transcript variant X1"; exon_number "3"; model_evidence "Supporting evidence includes similarity to: 14 Proteins, and 100% coverage of the annotated genomic feature by RNAseq alignments, including 5 samples with support for all annotated introns";
NW_021834295.1	Gnomon	exon	44571	44722	.	-	.	gene_id "LOC115230773"; db_xref "GeneID:115230773"; gbkey "mRNA"; gene "LOC115230773"; ID ""; gene_name "LOC115230773"; transcript_id "XM_029800909.2"; product "ankyrin repeat, PH and SEC7 domain containing protein secG-like, transcript variant X1"; exon_number "2"; model_evidence "Supporting evidence includes similarity to: 14 Proteins, and 100% coverage of the annotated genomic feature by RNAseq alignments, including 5 samples with support for all annotated introns";
NW_021834295.1	Gnomon	exon	48542	48656	.	-	.	gene_id "LOC115230773"; db_xref "GeneID:115230773"; gbkey "mRNA"; gene "LOC115230773"; ID ""; gene_name "LOC115230773"; transcript_id "XM_029800909.2"; product "ankyrin repeat, PH and SEC7 domain containing protein secG-like, transcript variant X1"; exon_number "1"; model_evidence "Supporting evidence includes similarity to: 14 Proteins, and 100% coverage of the annotated genomic feature by RNAseq alignments, including 5 samples with support for all annotated introns";
NW_021834295.1	Gnomon	start_codon	48623	48625	.	-	0	gene_id "LOC115230773"; db_xref "GeneID:115230773"; gbkey "CDS"; gene "LOC115230773"; ID ""; gene_name "LOC115230773"; transcript_id "XM_029800909.2"; product "ankyrin repeat, PH and SEC7 domain containing protein secG-like isoform X1"; protein_id "XP_029656769.1"; exon_number "1";
NW_021834295.1	Gnomon	stop_codon	19883	19885	.	-	0	gene_id "LOC115230773"; db_xref "GeneID:115230773"; gbkey "CDS"; gene "LOC115230773"; ID ""; gene_name "LOC115230773"; transcript_id "XM_029800909.2"; product "ankyrin repeat, PH and SEC7 domain containing protein secG-like isoform X1"; protein_id "XP_029656769.1"; exon_number "15";
NW_021834295.1	Gnomon	transcript	19612	48656	.	-	.	gene_id "LOC115230773"; ID "XM_029800910.2"; gene_name "LOC115230773"; transcript_id "XM_029800910.2";
NW_021834295.1	Gnomon	CDS	19886	20100	.	-	2	gene_id "LOC115230773"; db_xref "GeneID:115230773"; gbkey "CDS"; gene "LOC115230773"; ID ""; gene_name "LOC115230773"; transcript_id "XM_029800910.2"; product "ankyrin repeat, PH and SEC7 domain containing protein secG-like isoform X3"; protein_id "XP_029656770.1"; exon_number "14";
NW_021834295.1	Gnomon	CDS	23642	23713	.	-	2	gene_id "LOC115230773"; db_xref "GeneID:115230773"; gbkey "CDS"; gene "LOC115230773"; ID ""; gene_name "LOC115230773"; transcript_id "XM_029800910.2"; product "ankyrin repeat, PH and SEC7 domain containing protein secG-like isoform X3"; protein_id "XP_029656770.1"; exon_number "13";
NW_021834295.1	Gnomon	CDS	24936	24986	.	-	2	gene_id "LOC115230773"; db_xref "GeneID:115230773"; gbkey "CDS"; gene "LOC115230773"; ID ""; gene_name "LOC115230773"; transcript_id "XM_029800910.2"; product "ankyrin repeat, PH and SEC7 domain containing protein secG-like isoform X3"; protein_id "XP_029656770.1"; exon_number "12";
NW_021834295.1	Gnomon	CDS	25102	25152	.	-	2	gene_id "LOC115230773"; db_xref "GeneID:115230773"; gbkey "CDS"; gene "LOC115230773"; ID ""; gene_name "LOC115230773"; transcript_id "XM_029800910.2"; product "ankyrin repeat, PH and SEC7 domain containing protein secG-like isoform X3"; protein_id "XP_029656770.1"; exon_number "11";
NW_021834295.1	Gnomon	CDS	25268	25318	.	-	2	gene_id "LOC115230773"; db_xref "GeneID:115230773"; gbkey "CDS"; gene "LOC115230773"; ID ""; gene_name "LOC115230773"; transcript_id "XM_029800910.2"; product "ankyrin repeat, PH and SEC7 domain containing protein secG-like isoform X3"; protein_id "XP_029656770.1"; exon_number "10";
NW_021834295.1	Gnomon	CDS	25434	25484	.	-	2	gene_id "LOC115230773"; db_xref "GeneID:115230773"; gbkey "CDS"; gene "LOC115230773"; ID ""; gene_name "LOC115230773"; transcript_id "XM_029800910.2"; product "ankyrin repeat, PH and SEC7 domain containing protein secG-like isoform X3"; protein_id "XP_029656770.1"; exon_number "9";
NW_021834295.1	Gnomon	CDS	29138	29280	.	-	1	gene_id "LOC115230773"; db_xref "GeneID:115230773"; gbkey "CDS"; gene "LOC115230773"; ID ""; gene_name "LOC115230773"; transcript_id "XM_029800910.2"; product "ankyrin repeat, PH and SEC7 domain containing protein secG-like isoform X3"; protein_id "XP_029656770.1"; exon_number "8";
NW_021834295.1	Gnomon	CDS	30275	30453	.	-	0	gene_id "LOC115230773"; db_xref "GeneID:115230773"; gbkey "CDS"; gene "LOC115230773"; ID ""; gene_name "LOC115230773"; transcript_id "XM_029800910.2"; product "ankyrin repeat, PH and SEC7 domain containing protein secG-like isoform X3"; protein_id "XP_029656770.1"; exon_number "7";
NW_021834295.1	Gnomon	CDS	32369	32581	.	-	0	gene_id "LOC115230773"; db_xref "GeneID:115230773"; gbkey "CDS"; gene "LOC115230773"; ID ""; gene_name "LOC115230773"; transcript_id "XM_029800910.2"; product "ankyrin repeat, PH and SEC7 domain containing protein secG-like isoform X3"; protein_id "XP_029656770.1"; exon_number "6";
NW_021834295.1	Gnomon	CDS	37640	37676	.	-	1	gene_id "LOC115230773"; db_xref "GeneID:115230773"; gbkey "CDS"; gene "LOC115230773"; ID ""; gene_name "LOC115230773"; transcript_id "XM_029800910.2"; product "ankyrin repeat, PH and SEC7 domain containing protein secG-like isoform X3"; protein_id "XP_029656770.1"; exon_number "5";
NW_021834295.1	Gnomon	CDS	39263	40131	.	-	0	gene_id "LOC115230773"; db_xref "GeneID:115230773"; gbkey "CDS"; gene "LOC115230773"; ID ""; gene_name "LOC115230773"; transcript_id "XM_029800910.2"; product "ankyrin repeat, PH and SEC7 domain containing protein secG-like isoform X3"; protein_id "XP_029656770.1"; exon_number "4";
NW_021834295.1	Gnomon	CDS	40896	41052	.	-	1	gene_id "LOC115230773"; db_xref "GeneID:115230773"; gbkey "CDS"; gene "LOC115230773"; ID ""; gene_name "LOC115230773"; transcript_id "XM_029800910.2"; product "ankyrin repeat, PH and SEC7 domain containing protein secG-like isoform X3"; protein_id "XP_029656770.1"; exon_number "3";
NW_021834295.1	Gnomon	CDS	44571	44722	.	-	0	gene_id "LOC115230773"; db_xref "GeneID:115230773"; gbkey "CDS"; gene "LOC115230773"; ID ""; gene_name "LOC115230773"; transcript_id "XM_029800910.2"; product "ankyrin repeat, PH and SEC7 domain containing protein secG-like isoform X3"; protein_id "XP_029656770.1"; exon_number "2";
NW_021834295.1	Gnomon	CDS	48542	48625	.	-	0	gene_id "LOC115230773"; db_xref "GeneID:115230773"; gbkey "CDS"; gene "LOC115230773"; ID ""; gene_name "LOC115230773"; transcript_id "XM_029800910.2"; product "ankyrin repeat, PH and SEC7 domain containing protein secG-like isoform X3"; protein_id "XP_029656770.1"; exon_number "1";
NW_021834295.1	Gnomon	exon	19612	20100	.	-	.	gene_id "LOC115230773"; db_xref "GeneID:115230773"; gbkey "mRNA"; gene "LOC115230773"; ID ""; gene_name "LOC115230773"; transcript_id "XM_029800910.2"; product "ankyrin repeat, PH and SEC7 domain containing protein secG-like, transcript variant X3"; exon_number "14"; model_evidence "Supporting evidence includes similarity to: 14 Proteins, and 100% coverage of the annotated genomic feature by RNAseq alignments, including 8 samples with support for all annotated introns";
NW_021834295.1	Gnomon	exon	23642	23713	.	-	.	gene_id "LOC115230773"; db_xref "GeneID:115230773"; gbkey "mRNA"; gene "LOC115230773"; ID ""; gene_name "LOC115230773"; transcript_id "XM_029800910.2"; product "ankyrin repeat, PH and SEC7 domain containing protein secG-like, transcript variant X3"; exon_number "13"; model_evidence "Supporting evidence includes similarity to: 14 Proteins, and 100% coverage of the annotated genomic feature by RNAseq alignments, including 8 samples with support for all annotated introns";
NW_021834295.1	Gnomon	exon	24936	24986	.	-	.	gene_id "LOC115230773"; db_xref "GeneID:115230773"; gbkey "mRNA"; gene "LOC115230773"; ID ""; gene_name "LOC115230773"; transcript_id "XM_029800910.2"; product "ankyrin repeat, PH and SEC7 domain containing protein secG-like, transcript variant X3"; exon_number "12"; model_evidence "Supporting evidence includes similarity to: 14 Proteins, and 100% coverage of the annotated genomic feature by RNAseq alignments, including 8 samples with support for all annotated introns";
NW_021834295.1	Gnomon	exon	25102	25152	.	-	.	gene_id "LOC115230773"; db_xref "GeneID:115230773"; gbkey "mRNA"; gene "LOC115230773"; ID ""; gene_name "LOC115230773"; transcript_id "XM_029800910.2"; product "ankyrin repeat, PH and SEC7 domain containing protein secG-like, transcript variant X3"; exon_number "11"; model_evidence "Supporting evidence includes similarity to: 14 Proteins, and 100% coverage of the annotated genomic feature by RNAseq alignments, including 8 samples with support for all annotated introns";
NW_021834295.1	Gnomon	exon	25268	25318	.	-	.	gene_id "LOC115230773"; db_xref "GeneID:115230773"; gbkey "mRNA"; gene "LOC115230773"; ID ""; gene_name "LOC115230773"; transcript_id "XM_029800910.2"; product "ankyrin repeat, PH and SEC7 domain containing protein secG-like, transcript variant X3"; exon_number "10"; model_evidence "Supporting evidence includes similarity to: 14 Proteins, and 100% coverage of the annotated genomic feature by RNAseq alignments, including 8 samples with support for all annotated introns";
NW_021834295.1	Gnomon	exon	25434	25484	.	-	.	gene_id "LOC115230773"; db_xref "GeneID:115230773"; gbkey "mRNA"; gene "LOC115230773"; ID ""; gene_name "LOC115230773"; transcript_id "XM_029800910.2"; product "ankyrin repeat, PH and SEC7 domain containing protein secG-like, transcript variant X3"; exon_number "9"; model_evidence "Supporting evidence includes similarity to: 14 Proteins, and 100% coverage of the annotated genomic feature by RNAseq alignments, including 8 samples with support for all annotated introns";
NW_021834295.1	Gnomon	exon	29138	29280	.	-	.	gene_id "LOC115230773"; db_xref "GeneID:115230773"; gbkey "mRNA"; gene "LOC115230773"; ID ""; gene_name "LOC115230773"; transcript_id "XM_029800910.2"; product "ankyrin repeat, PH and SEC7 domain containing protein secG-like, transcript variant X3"; exon_number "8"; model_evidence "Supporting evidence includes similarity to: 14 Proteins, and 100% coverage of the annotated genomic feature by RNAseq alignments, including 8 samples with support for all annotated introns";
NW_021834295.1	Gnomon	exon	30275	30453	.	-	.	gene_id "LOC115230773"; db_xref "GeneID:115230773"; gbkey "mRNA"; gene "LOC115230773"; ID ""; gene_name "LOC115230773"; transcript_id "XM_029800910.2"; product "ankyrin repeat, PH and SEC7 domain containing protein secG-like, transcript variant X3"; exon_number "7"; model_evidence "Supporting evidence includes similarity to: 14 Proteins, and 100% coverage of the annotated genomic feature by RNAseq alignments, including 8 samples with support for all annotated introns";
NW_021834295.1	Gnomon	exon	32369	32581	.	-	.	gene_id "LOC115230773"; db_xref "GeneID:115230773"; gbkey "mRNA"; gene "LOC115230773"; ID ""; gene_name "LOC115230773"; transcript_id "XM_029800910.2"; product "ankyrin repeat, PH and SEC7 domain containing protein secG-like, transcript variant X3"; exon_number "6"; model_evidence "Supporting evidence includes similarity to: 14 Proteins, and 100% coverage of the annotated genomic feature by RNAseq alignments, including 8 samples with support for all annotated introns";
NW_021834295.1	Gnomon	exon	37640	37676	.	-	.	gene_id "LOC115230773"; db_xref "GeneID:115230773"; gbkey "mRNA"; gene "LOC115230773"; ID ""; gene_name "LOC115230773"; transcript_id "XM_029800910.2"; product "ankyrin repeat, PH and SEC7 domain containing protein secG-like, transcript variant X3"; exon_number "5"; model_evidence "Supporting evidence includes similarity to: 14 Proteins, and 100% coverage of the annotated genomic feature by RNAseq alignments, including 8 samples with support for all annotated introns";
NW_021834295.1	Gnomon	exon	39263	40131	.	-	.	gene_id "LOC115230773"; db_xref "GeneID:115230773"; gbkey "mRNA"; gene "LOC115230773"; ID ""; gene_name "LOC115230773"; transcript_id "XM_029800910.2"; product "ankyrin repeat, PH and SEC7 domain containing protein secG-like, transcript variant X3"; exon_number "4"; model_evidence "Supporting evidence includes similarity to: 14 Proteins, and 100% coverage of the annotated genomic feature by RNAseq alignments, including 8 samples with support for all annotated introns";
NW_021834295.1	Gnomon	exon	40896	41052	.	-	.	gene_id "LOC115230773"; db_xref "GeneID:115230773"; gbkey "mRNA"; gene "LOC115230773"; ID ""; gene_name "LOC115230773"; transcript_id "XM_029800910.2"; product "ankyrin repeat, PH and SEC7 domain containing protein secG-like, transcript variant X3"; exon_number "3"; model_evidence "Supporting evidence includes similarity to: 14 Proteins, and 100% coverage of the annotated genomic feature by RNAseq alignments, including 8 samples with support for all annotated introns";
NW_021834295.1	Gnomon	exon	44571	44722	.	-	.	gene_id "LOC115230773"; db_xref "GeneID:115230773"; gbkey "mRNA"; gene "LOC115230773"; ID ""; gene_name "LOC115230773"; transcript_id "XM_029800910.2"; product "ankyrin repeat, PH and SEC7 domain containing protein secG-like, transcript variant X3"; exon_number "2"; model_evidence "Supporting evidence includes similarity to: 14 Proteins, and 100% coverage of the annotated genomic feature by RNAseq alignments, including 8 samples with support for all annotated introns";
NW_021834295.1	Gnomon	exon	48542	48656	.	-	.	gene_id "LOC115230773"; db_xref "GeneID:115230773"; gbkey "mRNA"; gene "LOC115230773"; ID ""; gene_name "LOC115230773"; transcript_id "XM_029800910.2"; product "ankyrin repeat, PH and SEC7 domain containing protein secG-like, transcript variant X3"; exon_number "1"; model_evidence "Supporting evidence includes similarity to: 14 Proteins, and 100% coverage of the annotated genomic feature by RNAseq alignments, including 8 samples with support for all annotated introns";
NW_021834295.1	Gnomon	start_codon	48623	48625	.	-	0	gene_id "LOC115230773"; db_xref "GeneID:115230773"; gbkey "CDS"; gene "LOC115230773"; ID ""; gene_name "LOC115230773"; transcript_id "XM_029800910.2"; product "ankyrin repeat, PH and SEC7 domain containing protein secG-like isoform X3"; protein_id "XP_029656770.1"; exon_number "1";
NW_021834295.1	Gnomon	stop_codon	19883	19885	.	-	0	gene_id "LOC115230773"; db_xref "GeneID:115230773"; gbkey "CDS"; gene "LOC115230773"; ID ""; gene_name "LOC115230773"; transcript_id "XM_029800910.2"; product "ankyrin repeat, PH and SEC7 domain containing protein secG-like isoform X3"; protein_id "XP_029656770.1"; exon_number "14";
NW_021834295.1	Gnomon	transcript	19612	48656	.	-	.	gene_id "LOC115230773"; ID "XM_029800911.2"; gene_name "LOC115230773"; transcript_id "XM_029800911.2";
NW_021834295.1	Gnomon	CDS	19886	20100	.	-	2	gene_id "LOC115230773"; db_xref "GeneID:115230773"; gbkey "CDS"; gene "LOC115230773"; ID ""; gene_name "LOC115230773"; transcript_id "XM_029800911.2"; product "ankyrin repeat, PH and SEC7 domain containing protein secG-like isoform X5"; protein_id "XP_029656771.1"; exon_number "14";
NW_021834295.1	Gnomon	CDS	23642	23713	.	-	2	gene_id "LOC115230773"; db_xref "GeneID:115230773"; gbkey "CDS"; gene "LOC115230773"; ID ""; gene_name "LOC115230773"; transcript_id "XM_029800911.2"; product "ankyrin repeat, PH and SEC7 domain containing protein secG-like isoform X5"; protein_id "XP_029656771.1"; exon_number "13";
NW_021834295.1	Gnomon	CDS	24770	24820	.	-	2	gene_id "LOC115230773"; db_xref "GeneID:115230773"; gbkey "CDS"; gene "LOC115230773"; ID ""; gene_name "LOC115230773"; transcript_id "XM_029800911.2"; product "ankyrin repeat, PH and SEC7 domain containing protein secG-like isoform X5"; protein_id "XP_029656771.1"; exon_number "12";
NW_021834295.1	Gnomon	CDS	24936	24986	.	-	2	gene_id "LOC115230773"; db_xref "GeneID:115230773"; gbkey "CDS"; gene "LOC115230773"; ID ""; gene_name "LOC115230773"; transcript_id "XM_029800911.2"; product "ankyrin repeat, PH and SEC7 domain containing protein secG-like isoform X5"; protein_id "XP_029656771.1"; exon_number "11";
NW_021834295.1	Gnomon	CDS	25102	25152	.	-	2	gene_id "LOC115230773"; db_xref "GeneID:115230773"; gbkey "CDS"; gene "LOC115230773"; ID ""; gene_name "LOC115230773"; transcript_id "XM_029800911.2"; product "ankyrin repeat, PH and SEC7 domain containing protein secG-like isoform X5"; protein_id "XP_029656771.1"; exon_number "10";
NW_021834295.1	Gnomon	CDS	25434	25484	.	-	2	gene_id "LOC115230773"; db_xref "GeneID:115230773"; gbkey "CDS"; gene "LOC115230773"; ID ""; gene_name "LOC115230773"; transcript_id "XM_029800911.2"; product "ankyrin repeat, PH and SEC7 domain containing protein secG-like isoform X5"; protein_id "XP_029656771.1"; exon_number "9";
NW_021834295.1	Gnomon	CDS	29138	29280	.	-	1	gene_id "LOC115230773"; db_xref "GeneID:115230773"; gbkey "CDS"; gene "LOC115230773"; ID ""; gene_name "LOC115230773"; transcript_id "XM_029800911.2"; product "ankyrin repeat, PH and SEC7 domain containing protein secG-like isoform X5"; protein_id "XP_029656771.1"; exon_number "8";
NW_021834295.1	Gnomon	CDS	30275	30453	.	-	0	gene_id "LOC115230773"; db_xref "GeneID:115230773"; gbkey "CDS"; gene "LOC115230773"; ID ""; gene_name "LOC115230773"; transcript_id "XM_029800911.2"; product "ankyrin repeat, PH and SEC7 domain containing protein secG-like isoform X5"; protein_id "XP_029656771.1"; exon_number "7";
NW_021834295.1	Gnomon	CDS	32369	32581	.	-	0	gene_id "LOC115230773"; db_xref "GeneID:115230773"; gbkey "CDS"; gene "LOC115230773"; ID ""; gene_name "LOC115230773"; transcript_id "XM_029800911.2"; product "ankyrin repeat, PH and SEC7 domain containing protein secG-like isoform X5"; protein_id "XP_029656771.1"; exon_number "6";
NW_021834295.1	Gnomon	CDS	37640	37676	.	-	1	gene_id "LOC115230773"; db_xref "GeneID:115230773"; gbkey "CDS"; gene "LOC115230773"; ID ""; gene_name "LOC115230773"; transcript_id "XM_029800911.2"; product "ankyrin repeat, PH and SEC7 domain containing protein secG-like isoform X5"; protein_id "XP_029656771.1"; exon_number "5";
NW_021834295.1	Gnomon	CDS	39263	40131	.	-	0	gene_id "LOC115230773"; db_xref "GeneID:115230773"; gbkey "CDS"; gene "LOC115230773"; ID ""; gene_name "LOC115230773"; transcript_id "XM_029800911.2"; product "ankyrin repeat, PH and SEC7 domain containing protein secG-like isoform X5"; protein_id "XP_029656771.1"; exon_number "4";
NW_021834295.1	Gnomon	CDS	40896	41052	.	-	1	gene_id "LOC115230773"; db_xref "GeneID:115230773"; gbkey "CDS"; gene "LOC115230773"; ID ""; gene_name "LOC115230773"; transcript_id "XM_029800911.2"; product "ankyrin repeat, PH and SEC7 domain containing protein secG-like isoform X5"; protein_id "XP_029656771.1"; exon_number "3";
NW_021834295.1	Gnomon	CDS	44571	44722	.	-	0	gene_id "LOC115230773"; db_xref "GeneID:115230773"; gbkey "CDS"; gene "LOC115230773"; ID ""; gene_name "LOC115230773"; transcript_id "XM_029800911.2"; product "ankyrin repeat, PH and SEC7 domain containing protein secG-like isoform X5"; protein_id "XP_029656771.1"; exon_number "2";
NW_021834295.1	Gnomon	CDS	48542	48625	.	-	0	gene_id "LOC115230773"; db_xref "GeneID:115230773"; gbkey "CDS"; gene "LOC115230773"; ID ""; gene_name "LOC115230773"; transcript_id "XM_029800911.2"; product "ankyrin repeat, PH and SEC7 domain containing protein secG-like isoform X5"; protein_id "XP_029656771.1"; exon_number "1";
NW_021834295.1	Gnomon	exon	19612	20100	.	-	.	gene_id "LOC115230773"; db_xref "GeneID:115230773"; gbkey "mRNA"; gene "LOC115230773"; ID ""; gene_name "LOC115230773"; transcript_id "XM_029800911.2"; product "ankyrin repeat, PH and SEC7 domain containing protein secG-like, transcript variant X5"; exon_number "14"; model_evidence "Supporting evidence includes similarity to: 14 Proteins, and 100% coverage of the annotated genomic feature by RNAseq alignments, including 4 samples with support for all annotated introns";
NW_021834295.1	Gnomon	exon	23642	23713	.	-	.	gene_id "LOC115230773"; db_xref "GeneID:115230773"; gbkey "mRNA"; gene "LOC115230773"; ID ""; gene_name "LOC115230773"; transcript_id "XM_029800911.2"; product "ankyrin repeat, PH and SEC7 domain containing protein secG-like, transcript variant X5"; exon_number "13"; model_evidence "Supporting evidence includes similarity to: 14 Proteins, and 100% coverage of the annotated genomic feature by RNAseq alignments, including 4 samples with support for all annotated introns";
NW_021834295.1	Gnomon	exon	24770	24820	.	-	.	gene_id "LOC115230773"; db_xref "GeneID:115230773"; gbkey "mRNA"; gene "LOC115230773"; ID ""; gene_name "LOC115230773"; transcript_id "XM_029800911.2"; product "ankyrin repeat, PH and SEC7 domain containing protein secG-like, transcript variant X5"; exon_number "12"; model_evidence "Supporting evidence includes similarity to: 14 Proteins, and 100% coverage of the annotated genomic feature by RNAseq alignments, including 4 samples with support for all annotated introns";
NW_021834295.1	Gnomon	exon	24936	24986	.	-	.	gene_id "LOC115230773"; db_xref "GeneID:115230773"; gbkey "mRNA"; gene "LOC115230773"; ID ""; gene_name "LOC115230773"; transcript_id "XM_029800911.2"; product "ankyrin repeat, PH and SEC7 domain containing protein secG-like, transcript variant X5"; exon_number "11"; model_evidence "Supporting evidence includes similarity to: 14 Proteins, and 100% coverage of the annotated genomic feature by RNAseq alignments, including 4 samples with support for all annotated introns";
NW_021834295.1	Gnomon	exon	25102	25152	.	-	.	gene_id "LOC115230773"; db_xref "GeneID:115230773"; gbkey "mRNA"; gene "LOC115230773"; ID ""; gene_name "LOC115230773"; transcript_id "XM_029800911.2"; product "ankyrin repeat, PH and SEC7 domain containing protein secG-like, transcript variant X5"; exon_number "10"; model_evidence "Supporting evidence includes similarity to: 14 Proteins, and 100% coverage of the annotated genomic feature by RNAseq alignments, including 4 samples with support for all annotated introns";
NW_021834295.1	Gnomon	exon	25434	25484	.	-	.	gene_id "LOC115230773"; db_xref "GeneID:115230773"; gbkey "mRNA"; gene "LOC115230773"; ID ""; gene_name "LOC115230773"; transcript_id "XM_029800911.2"; product "ankyrin repeat, PH and SEC7 domain containing protein secG-like, transcript variant X5"; exon_number "9"; model_evidence "Supporting evidence includes similarity to: 14 Proteins, and 100% coverage of the annotated genomic feature by RNAseq alignments, including 4 samples with support for all annotated introns";
NW_021834295.1	Gnomon	exon	29138	29280	.	-	.	gene_id "LOC115230773"; db_xref "GeneID:115230773"; gbkey "mRNA"; gene "LOC115230773"; ID ""; gene_name "LOC115230773"; transcript_id "XM_029800911.2"; product "ankyrin repeat, PH and SEC7 domain containing protein secG-like, transcript variant X5"; exon_number "8"; model_evidence "Supporting evidence includes similarity to: 14 Proteins, and 100% coverage of the annotated genomic feature by RNAseq alignments, including 4 samples with support for all annotated introns";
NW_021834295.1	Gnomon	exon	30275	30453	.	-	.	gene_id "LOC115230773"; db_xref "GeneID:115230773"; gbkey "mRNA"; gene "LOC115230773"; ID ""; gene_name "LOC115230773"; transcript_id "XM_029800911.2"; product "ankyrin repeat, PH and SEC7 domain containing protein secG-like, transcript variant X5"; exon_number "7"; model_evidence "Supporting evidence includes similarity to: 14 Proteins, and 100% coverage of the annotated genomic feature by RNAseq alignments, including 4 samples with support for all annotated introns";
NW_021834295.1	Gnomon	exon	32369	32581	.	-	.	gene_id "LOC115230773"; db_xref "GeneID:115230773"; gbkey "mRNA"; gene "LOC115230773"; ID ""; gene_name "LOC115230773"; transcript_id "XM_029800911.2"; product "ankyrin repeat, PH and SEC7 domain containing protein secG-like, transcript variant X5"; exon_number "6"; model_evidence "Supporting evidence includes similarity to: 14 Proteins, and 100% coverage of the annotated genomic feature by RNAseq alignments, including 4 samples with support for all annotated introns";
NW_021834295.1	Gnomon	exon	37640	37676	.	-	.	gene_id "LOC115230773"; db_xref "GeneID:115230773"; gbkey "mRNA"; gene "LOC115230773"; ID ""; gene_name "LOC115230773"; transcript_id "XM_029800911.2"; product "ankyrin repeat, PH and SEC7 domain containing protein secG-like, transcript variant X5"; exon_number "5"; model_evidence "Supporting evidence includes similarity to: 14 Proteins, and 100% coverage of the annotated genomic feature by RNAseq alignments, including 4 samples with support for all annotated introns";
NW_021834295.1	Gnomon	exon	39263	40131	.	-	.	gene_id "LOC115230773"; db_xref "GeneID:115230773"; gbkey "mRNA"; gene "LOC115230773"; ID ""; gene_name "LOC115230773"; transcript_id "XM_029800911.2"; product "ankyrin repeat, PH and SEC7 domain containing protein secG-like, transcript variant X5"; exon_number "4"; model_evidence "Supporting evidence includes similarity to: 14 Proteins, and 100% coverage of the annotated genomic feature by RNAseq alignments, including 4 samples with support for all annotated introns";
NW_021834295.1	Gnomon	exon	40896	41052	.	-	.	gene_id "LOC115230773"; db_xref "GeneID:115230773"; gbkey "mRNA"; gene "LOC115230773"; ID ""; gene_name "LOC115230773"; transcript_id "XM_029800911.2"; product "ankyrin repeat, PH and SEC7 domain containing protein secG-like, transcript variant X5"; exon_number "3"; model_evidence "Supporting evidence includes similarity to: 14 Proteins, and 100% coverage of the annotated genomic feature by RNAseq alignments, including 4 samples with support for all annotated introns";
NW_021834295.1	Gnomon	exon	44571	44722	.	-	.	gene_id "LOC115230773"; db_xref "GeneID:115230773"; gbkey "mRNA"; gene "LOC115230773"; ID ""; gene_name "LOC115230773"; transcript_id "XM_029800911.2"; product "ankyrin repeat, PH and SEC7 domain containing protein secG-like, transcript variant X5"; exon_number "2"; model_evidence "Supporting evidence includes similarity to: 14 Proteins, and 100% coverage of the annotated genomic feature by RNAseq alignments, including 4 samples with support for all annotated introns";
NW_021834295.1	Gnomon	exon	48542	48656	.	-	.	gene_id "LOC115230773"; db_xref "GeneID:115230773"; gbkey "mRNA"; gene "LOC115230773"; ID ""; gene_name "LOC115230773"; transcript_id "XM_029800911.2"; product "ankyrin repeat, PH and SEC7 domain containing protein secG-like, transcript variant X5"; exon_number "1"; model_evidence "Supporting evidence includes similarity to: 14 Proteins, and 100% coverage of the annotated genomic feature by RNAseq alignments, including 4 samples with support for all annotated introns";
NW_021834295.1	Gnomon	start_codon	48623	48625	.	-	0	gene_id "LOC115230773"; db_xref "GeneID:115230773"; gbkey "CDS"; gene "LOC115230773"; ID ""; gene_name "LOC115230773"; transcript_id "XM_029800911.2"; product "ankyrin repeat, PH and SEC7 domain containing protein secG-like isoform X5"; protein_id "XP_029656771.1"; exon_number "1";
NW_021834295.1	Gnomon	stop_codon	19883	19885	.	-	0	gene_id "LOC115230773"; db_xref "GeneID:115230773"; gbkey "CDS"; gene "LOC115230773"; ID ""; gene_name "LOC115230773"; transcript_id "XM_029800911.2"; product "ankyrin repeat, PH and SEC7 domain containing protein secG-like isoform X5"; protein_id "XP_029656771.1"; exon_number "14";
NW_021834295.1	Gnomon	transcript	19612	48656	.	-	.	gene_id "LOC115230773"; ID "XM_029800912.2"; gene_name "LOC115230773"; transcript_id "XM_029800912.2";
NW_021834295.1	Gnomon	CDS	19886	20100	.	-	2	gene_id "LOC115230773"; db_xref "GeneID:115230773"; gbkey "CDS"; gene "LOC115230773"; ID ""; gene_name "LOC115230773"; transcript_id "XM_029800912.2"; product "ankyrin repeat, PH and SEC7 domain containing protein secG-like isoform X7"; protein_id "XP_029656772.1"; exon_number "13";
NW_021834295.1	Gnomon	CDS	23642	23713	.	-	2	gene_id "LOC115230773"; db_xref "GeneID:115230773"; gbkey "CDS"; gene "LOC115230773"; ID ""; gene_name "LOC115230773"; transcript_id "XM_029800912.2"; product "ankyrin repeat, PH and SEC7 domain containing protein secG-like isoform X7"; protein_id "XP_029656772.1"; exon_number "12";
NW_021834295.1	Gnomon	CDS	24770	24820	.	-	2	gene_id "LOC115230773"; db_xref "GeneID:115230773"; gbkey "CDS"; gene "LOC115230773"; ID ""; gene_name "LOC115230773"; transcript_id "XM_029800912.2"; product "ankyrin repeat, PH and SEC7 domain containing protein secG-like isoform X7"; protein_id "XP_029656772.1"; exon_number "11";
NW_021834295.1	Gnomon	CDS	24936	24986	.	-	2	gene_id "LOC115230773"; db_xref "GeneID:115230773"; gbkey "CDS"; gene "LOC115230773"; ID ""; gene_name "LOC115230773"; transcript_id "XM_029800912.2"; product "ankyrin repeat, PH and SEC7 domain containing protein secG-like isoform X7"; protein_id "XP_029656772.1"; exon_number "10";
NW_021834295.1	Gnomon	CDS	25102	25152	.	-	2	gene_id "LOC115230773"; db_xref "GeneID:115230773"; gbkey "CDS"; gene "LOC115230773"; ID ""; gene_name "LOC115230773"; transcript_id "XM_029800912.2"; product "ankyrin repeat, PH and SEC7 domain containing protein secG-like isoform X7"; protein_id "XP_029656772.1"; exon_number "9";
NW_021834295.1	Gnomon	CDS	29138	29280	.	-	1	gene_id "LOC115230773"; db_xref "GeneID:115230773"; gbkey "CDS"; gene "LOC115230773"; ID ""; gene_name "LOC115230773"; transcript_id "XM_029800912.2"; product "ankyrin repeat, PH and SEC7 domain containing protein secG-like isoform X7"; protein_id "XP_029656772.1"; exon_number "8";
NW_021834295.1	Gnomon	CDS	30275	30453	.	-	0	gene_id "LOC115230773"; db_xref "GeneID:115230773"; gbkey "CDS"; gene "LOC115230773"; ID ""; gene_name "LOC115230773"; transcript_id "XM_029800912.2"; product "ankyrin repeat, PH and SEC7 domain containing protein secG-like isoform X7"; protein_id "XP_029656772.1"; exon_number "7";
NW_021834295.1	Gnomon	CDS	32369	32581	.	-	0	gene_id "LOC115230773"; db_xref "GeneID:115230773"; gbkey "CDS"; gene "LOC115230773"; ID ""; gene_name "LOC115230773"; transcript_id "XM_029800912.2"; product "ankyrin repeat, PH and SEC7 domain containing protein secG-like isoform X7"; protein_id "XP_029656772.1"; exon_number "6";
NW_021834295.1	Gnomon	CDS	37640	37676	.	-	1	gene_id "LOC115230773"; db_xref "GeneID:115230773"; gbkey "CDS"; gene "LOC115230773"; ID ""; gene_name "LOC115230773"; transcript_id "XM_029800912.2"; product "ankyrin repeat, PH and SEC7 domain containing protein secG-like isoform X7"; protein_id "XP_029656772.1"; exon_number "5";
NW_021834295.1	Gnomon	CDS	39263	40131	.	-	0	gene_id "LOC115230773"; db_xref "GeneID:115230773"; gbkey "CDS"; gene "LOC115230773"; ID ""; gene_name "LOC115230773"; transcript_id "XM_029800912.2"; product "ankyrin repeat, PH and SEC7 domain containing protein secG-like isoform X7"; protein_id "XP_029656772.1"; exon_number "4";
NW_021834295.1	Gnomon	CDS	40896	41052	.	-	1	gene_id "LOC115230773"; db_xref "GeneID:115230773"; gbkey "CDS"; gene "LOC115230773"; ID ""; gene_name "LOC115230773"; transcript_id "XM_029800912.2"; product "ankyrin repeat, PH and SEC7 domain containing protein secG-like isoform X7"; protein_id "XP_029656772.1"; exon_number "3";
NW_021834295.1	Gnomon	CDS	44571	44722	.	-	0	gene_id "LOC115230773"; db_xref "GeneID:115230773"; gbkey "CDS"; gene "LOC115230773"; ID ""; gene_name "LOC115230773"; transcript_id "XM_029800912.2"; product "ankyrin repeat, PH and SEC7 domain containing protein secG-like isoform X7"; protein_id "XP_029656772.1"; exon_number "2";
NW_021834295.1	Gnomon	CDS	48542	48625	.	-	0	gene_id "LOC115230773"; db_xref "GeneID:115230773"; gbkey "CDS"; gene "LOC115230773"; ID ""; gene_name "LOC115230773"; transcript_id "XM_029800912.2"; product "ankyrin repeat, PH and SEC7 domain containing protein secG-like isoform X7"; protein_id "XP_029656772.1"; exon_number "1";
NW_021834295.1	Gnomon	exon	19612	20100	.	-	.	gene_id "LOC115230773"; db_xref "GeneID:115230773"; gbkey "mRNA"; gene "LOC115230773"; ID ""; gene_name "LOC115230773"; transcript_id "XM_029800912.2"; product "ankyrin repeat, PH and SEC7 domain containing protein secG-like, transcript variant X7"; exon_number "13"; model_evidence "Supporting evidence includes similarity to: 14 Proteins, and 100% coverage of the annotated genomic feature by RNAseq alignments, including 5 samples with support for all annotated introns";
NW_021834295.1	Gnomon	exon	23642	23713	.	-	.	gene_id "LOC115230773"; db_xref "GeneID:115230773"; gbkey "mRNA"; gene "LOC115230773"; ID ""; gene_name "LOC115230773"; transcript_id "XM_029800912.2"; product "ankyrin repeat, PH and SEC7 domain containing protein secG-like, transcript variant X7"; exon_number "12"; model_evidence "Supporting evidence includes similarity to: 14 Proteins, and 100% coverage of the annotated genomic feature by RNAseq alignments, including 5 samples with support for all annotated introns";
NW_021834295.1	Gnomon	exon	24770	24820	.	-	.	gene_id "LOC115230773"; db_xref "GeneID:115230773"; gbkey "mRNA"; gene "LOC115230773"; ID ""; gene_name "LOC115230773"; transcript_id "XM_029800912.2"; product "ankyrin repeat, PH and SEC7 domain containing protein secG-like, transcript variant X7"; exon_number "11"; model_evidence "Supporting evidence includes similarity to: 14 Proteins, and 100% coverage of the annotated genomic feature by RNAseq alignments, including 5 samples with support for all annotated introns";
NW_021834295.1	Gnomon	exon	24936	24986	.	-	.	gene_id "LOC115230773"; db_xref "GeneID:115230773"; gbkey "mRNA"; gene "LOC115230773"; ID ""; gene_name "LOC115230773"; transcript_id "XM_029800912.2"; product "ankyrin repeat, PH and SEC7 domain containing protein secG-like, transcript variant X7"; exon_number "10"; model_evidence "Supporting evidence includes similarity to: 14 Proteins, and 100% coverage of the annotated genomic feature by RNAseq alignments, including 5 samples with support for all annotated introns";
NW_021834295.1	Gnomon	exon	25102	25152	.	-	.	gene_id "LOC115230773"; db_xref "GeneID:115230773"; gbkey "mRNA"; gene "LOC115230773"; ID ""; gene_name "LOC115230773"; transcript_id "XM_029800912.2"; product "ankyrin repeat, PH and SEC7 domain containing protein secG-like, transcript variant X7"; exon_number "9"; model_evidence "Supporting evidence includes similarity to: 14 Proteins, and 100% coverage of the annotated genomic feature by RNAseq alignments, including 5 samples with support for all annotated introns";
NW_021834295.1	Gnomon	exon	29138	29280	.	-	.	gene_id "LOC115230773"; db_xref "GeneID:115230773"; gbkey "mRNA"; gene "LOC115230773"; ID ""; gene_name "LOC115230773"; transcript_id "XM_029800912.2"; product "ankyrin repeat, PH and SEC7 domain containing protein secG-like, transcript variant X7"; exon_number "8"; model_evidence "Supporting evidence includes similarity to: 14 Proteins, and 100% coverage of the annotated genomic feature by RNAseq alignments, including 5 samples with support for all annotated introns";
NW_021834295.1	Gnomon	exon	30275	30453	.	-	.	gene_id "LOC115230773"; db_xref "GeneID:115230773"; gbkey "mRNA"; gene "LOC115230773"; ID ""; gene_name "LOC115230773"; transcript_id "XM_029800912.2"; product "ankyrin repeat, PH and SEC7 domain containing protein secG-like, transcript variant X7"; exon_number "7"; model_evidence "Supporting evidence includes similarity to: 14 Proteins, and 100% coverage of the annotated genomic feature by RNAseq alignments, including 5 samples with support for all annotated introns";
NW_021834295.1	Gnomon	exon	32369	32581	.	-	.	gene_id "LOC115230773"; db_xref "GeneID:115230773"; gbkey "mRNA"; gene "LOC115230773"; ID ""; gene_name "LOC115230773"; transcript_id "XM_029800912.2"; product "ankyrin repeat, PH and SEC7 domain containing protein secG-like, transcript variant X7"; exon_number "6"; model_evidence "Supporting evidence includes similarity to: 14 Proteins, and 100% coverage of the annotated genomic feature by RNAseq alignments, including 5 samples with support for all annotated introns";
NW_021834295.1	Gnomon	exon	37640	37676	.	-	.	gene_id "LOC115230773"; db_xref "GeneID:115230773"; gbkey "mRNA"; gene "LOC115230773"; ID ""; gene_name "LOC115230773"; transcript_id "XM_029800912.2"; product "ankyrin repeat, PH and SEC7 domain containing protein secG-like, transcript variant X7"; exon_number "5"; model_evidence "Supporting evidence includes similarity to: 14 Proteins, and 100% coverage of the annotated genomic feature by RNAseq alignments, including 5 samples with support for all annotated introns";
NW_021834295.1	Gnomon	exon	39263	40131	.	-	.	gene_id "LOC115230773"; db_xref "GeneID:115230773"; gbkey "mRNA"; gene "LOC115230773"; ID ""; gene_name "LOC115230773"; transcript_id "XM_029800912.2"; product "ankyrin repeat, PH and SEC7 domain containing protein secG-like, transcript variant X7"; exon_number "4"; model_evidence "Supporting evidence includes similarity to: 14 Proteins, and 100% coverage of the annotated genomic feature by RNAseq alignments, including 5 samples with support for all annotated introns";
NW_021834295.1	Gnomon	exon	40896	41052	.	-	.	gene_id "LOC115230773"; db_xref "GeneID:115230773"; gbkey "mRNA"; gene "LOC115230773"; ID ""; gene_name "LOC115230773"; transcript_id "XM_029800912.2"; product "ankyrin repeat, PH and SEC7 domain containing protein secG-like, transcript variant X7"; exon_number "3"; model_evidence "Supporting evidence includes similarity to: 14 Proteins, and 100% coverage of the annotated genomic feature by RNAseq alignments, including 5 samples with support for all annotated introns";
NW_021834295.1	Gnomon	exon	44571	44722	.	-	.	gene_id "LOC115230773"; db_xref "GeneID:115230773"; gbkey "mRNA"; gene "LOC115230773"; ID ""; gene_name "LOC115230773"; transcript_id "XM_029800912.2"; product "ankyrin repeat, PH and SEC7 domain containing protein secG-like, transcript variant X7"; exon_number "2"; model_evidence "Supporting evidence includes similarity to: 14 Proteins, and 100% coverage of the annotated genomic feature by RNAseq alignments, including 5 samples with support for all annotated introns";
NW_021834295.1	Gnomon	exon	48542	48656	.	-	.	gene_id "LOC115230773"; db_xref "GeneID:115230773"; gbkey "mRNA"; gene "LOC115230773"; ID ""; gene_name "LOC115230773"; transcript_id "XM_029800912.2"; product "ankyrin repeat, PH and SEC7 domain containing protein secG-like, transcript variant X7"; exon_number "1"; model_evidence "Supporting evidence includes similarity to: 14 Proteins, and 100% coverage of the annotated genomic feature by RNAseq alignments, including 5 samples with support for all annotated introns";
NW_021834295.1	Gnomon	start_codon	48623	48625	.	-	0	gene_id "LOC115230773"; db_xref "GeneID:115230773"; gbkey "CDS"; gene "LOC115230773"; ID ""; gene_name "LOC115230773"; transcript_id "XM_029800912.2"; product "ankyrin repeat, PH and SEC7 domain containing protein secG-like isoform X7"; protein_id "XP_029656772.1"; exon_number "1";
NW_021834295.1	Gnomon	stop_codon	19883	19885	.	-	0	gene_id "LOC115230773"; db_xref "GeneID:115230773"; gbkey "CDS"; gene "LOC115230773"; ID ""; gene_name "LOC115230773"; transcript_id "XM_029800912.2"; product "ankyrin repeat, PH and SEC7 domain containing protein secG-like isoform X7"; protein_id "XP_029656772.1"; exon_number "13";
NW_021834295.1	Gnomon	transcript	19612	48656	.	-	.	gene_id "LOC115230773"; ID "XM_029800913.2"; gene_name "LOC115230773"; transcript_id "XM_029800913.2";
NW_021834295.1	Gnomon	CDS	19886	20100	.	-	2	gene_id "LOC115230773"; db_xref "GeneID:115230773"; gbkey "CDS"; gene "LOC115230773"; ID ""; gene_name "LOC115230773"; transcript_id "XM_029800913.2"; product "ankyrin repeat, PH and SEC7 domain containing protein secG-like isoform X14"; protein_id "XP_029656773.1"; exon_number "12";
NW_021834295.1	Gnomon	CDS	23642	23713	.	-	2	gene_id "LOC115230773"; db_xref "GeneID:115230773"; gbkey "CDS"; gene "LOC115230773"; ID ""; gene_name "LOC115230773"; transcript_id "XM_029800913.2"; product "ankyrin repeat, PH and SEC7 domain containing protein secG-like isoform X14"; protein_id "XP_029656773.1"; exon_number "11";
NW_021834295.1	Gnomon	CDS	24770	24820	.	-	2	gene_id "LOC115230773"; db_xref "GeneID:115230773"; gbkey "CDS"; gene "LOC115230773"; ID ""; gene_name "LOC115230773"; transcript_id "XM_029800913.2"; product "ankyrin repeat, PH and SEC7 domain containing protein secG-like isoform X14"; protein_id "XP_029656773.1"; exon_number "10";
NW_021834295.1	Gnomon	CDS	25434	25484	.	-	2	gene_id "LOC115230773"; db_xref "GeneID:115230773"; gbkey "CDS"; gene "LOC115230773"; ID ""; gene_name "LOC115230773"; transcript_id "XM_029800913.2"; product "ankyrin repeat, PH and SEC7 domain containing protein secG-like isoform X14"; protein_id "XP_029656773.1"; exon_number "9";
NW_021834295.1	Gnomon	CDS	29138	29280	.	-	1	gene_id "LOC115230773"; db_xref "GeneID:115230773"; gbkey "CDS"; gene "LOC115230773"; ID ""; gene_name "LOC115230773"; transcript_id "XM_029800913.2"; product "ankyrin repeat, PH and SEC7 domain containing protein secG-like isoform X14"; protein_id "XP_029656773.1"; exon_number "8";
NW_021834295.1	Gnomon	CDS	30275	30453	.	-	0	gene_id "LOC115230773"; db_xref "GeneID:115230773"; gbkey "CDS"; gene "LOC115230773"; ID ""; gene_name "LOC115230773"; transcript_id "XM_029800913.2"; product "ankyrin repeat, PH and SEC7 domain containing protein secG-like isoform X14"; protein_id "XP_029656773.1"; exon_number "7";
NW_021834295.1	Gnomon	CDS	32369	32581	.	-	0	gene_id "LOC115230773"; db_xref "GeneID:115230773"; gbkey "CDS"; gene "LOC115230773"; ID ""; gene_name "LOC115230773"; transcript_id "XM_029800913.2"; product "ankyrin repeat, PH and SEC7 domain containing protein secG-like isoform X14"; protein_id "XP_029656773.1"; exon_number "6";
NW_021834295.1	Gnomon	CDS	37640	37676	.	-	1	gene_id "LOC115230773"; db_xref "GeneID:115230773"; gbkey "CDS"; gene "LOC115230773"; ID ""; gene_name "LOC115230773"; transcript_id "XM_029800913.2"; product "ankyrin repeat, PH and SEC7 domain containing protein secG-like isoform X14"; protein_id "XP_029656773.1"; exon_number "5";
NW_021834295.1	Gnomon	CDS	39263	40131	.	-	0	gene_id "LOC115230773"; db_xref "GeneID:115230773"; gbkey "CDS"; gene "LOC115230773"; ID ""; gene_name "LOC115230773"; transcript_id "XM_029800913.2"; product "ankyrin repeat, PH and SEC7 domain containing protein secG-like isoform X14"; protein_id "XP_029656773.1"; exon_number "4";
NW_021834295.1	Gnomon	CDS	40896	41052	.	-	1	gene_id "LOC115230773"; db_xref "GeneID:115230773"; gbkey "CDS"; gene "LOC115230773"; ID ""; gene_name "LOC115230773"; transcript_id "XM_029800913.2"; product "ankyrin repeat, PH and SEC7 domain containing protein secG-like isoform X14"; protein_id "XP_029656773.1"; exon_number "3";
NW_021834295.1	Gnomon	CDS	44571	44722	.	-	0	gene_id "LOC115230773"; db_xref "GeneID:115230773"; gbkey "CDS"; gene "LOC115230773"; ID ""; gene_name "LOC115230773"; transcript_id "XM_029800913.2"; product "ankyrin repeat, PH and SEC7 domain containing protein secG-like isoform X14"; protein_id "XP_029656773.1"; exon_number "2";
NW_021834295.1	Gnomon	CDS	48542	48625	.	-	0	gene_id "LOC115230773"; db_xref "GeneID:115230773"; gbkey "CDS"; gene "LOC115230773"; ID ""; gene_name "LOC115230773"; transcript_id "XM_029800913.2"; product "ankyrin repeat, PH and SEC7 domain containing protein secG-like isoform X14"; protein_id "XP_029656773.1"; exon_number "1";
NW_021834295.1	Gnomon	exon	19612	20100	.	-	.	gene_id "LOC115230773"; db_xref "GeneID:115230773"; gbkey "mRNA"; gene "LOC115230773"; ID ""; gene_name "LOC115230773"; transcript_id "XM_029800913.2"; product "ankyrin repeat, PH and SEC7 domain containing protein secG-like, transcript variant X14"; exon_number "12"; model_evidence "Supporting evidence includes similarity to: 14 Proteins, and 100% coverage of the annotated genomic feature by RNAseq alignments, including 2 samples with support for all annotated introns";
NW_021834295.1	Gnomon	exon	23642	23713	.	-	.	gene_id "LOC115230773"; db_xref "GeneID:115230773"; gbkey "mRNA"; gene "LOC115230773"; ID ""; gene_name "LOC115230773"; transcript_id "XM_029800913.2"; product "ankyrin repeat, PH and SEC7 domain containing protein secG-like, transcript variant X14"; exon_number "11"; model_evidence "Supporting evidence includes similarity to: 14 Proteins, and 100% coverage of the annotated genomic feature by RNAseq alignments, including 2 samples with support for all annotated introns";
NW_021834295.1	Gnomon	exon	24770	24820	.	-	.	gene_id "LOC115230773"; db_xref "GeneID:115230773"; gbkey "mRNA"; gene "LOC115230773"; ID ""; gene_name "LOC115230773"; transcript_id "XM_029800913.2"; product "ankyrin repeat, PH and SEC7 domain containing protein secG-like, transcript variant X14"; exon_number "10"; model_evidence "Supporting evidence includes similarity to: 14 Proteins, and 100% coverage of the annotated genomic feature by RNAseq alignments, including 2 samples with support for all annotated introns";
NW_021834295.1	Gnomon	exon	25434	25484	.	-	.	gene_id "LOC115230773"; db_xref "GeneID:115230773"; gbkey "mRNA"; gene "LOC115230773"; ID ""; gene_name "LOC115230773"; transcript_id "XM_029800913.2"; product "ankyrin repeat, PH and SEC7 domain containing protein secG-like, transcript variant X14"; exon_number "9"; model_evidence "Supporting evidence includes similarity to: 14 Proteins, and 100% coverage of the annotated genomic feature by RNAseq alignments, including 2 samples with support for all annotated introns";
NW_021834295.1	Gnomon	exon	29138	29280	.	-	.	gene_id "LOC115230773"; db_xref "GeneID:115230773"; gbkey "mRNA"; gene "LOC115230773"; ID ""; gene_name "LOC115230773"; transcript_id "XM_029800913.2"; product "ankyrin repeat, PH and SEC7 domain containing protein secG-like, transcript variant X14"; exon_number "8"; model_evidence "Supporting evidence includes similarity to: 14 Proteins, and 100% coverage of the annotated genomic feature by RNAseq alignments, including 2 samples with support for all annotated introns";
NW_021834295.1	Gnomon	exon	30275	30453	.	-	.	gene_id "LOC115230773"; db_xref "GeneID:115230773"; gbkey "mRNA"; gene "LOC115230773"; ID ""; gene_name "LOC115230773"; transcript_id "XM_029800913.2"; product "ankyrin repeat, PH and SEC7 domain containing protein secG-like, transcript variant X14"; exon_number "7"; model_evidence "Supporting evidence includes similarity to: 14 Proteins, and 100% coverage of the annotated genomic feature by RNAseq alignments, including 2 samples with support for all annotated introns";
NW_021834295.1	Gnomon	exon	32369	32581	.	-	.	gene_id "LOC115230773"; db_xref "GeneID:115230773"; gbkey "mRNA"; gene "LOC115230773"; ID ""; gene_name "LOC115230773"; transcript_id "XM_029800913.2"; product "ankyrin repeat, PH and SEC7 domain containing protein secG-like, transcript variant X14"; exon_number "6"; model_evidence "Supporting evidence includes similarity to: 14 Proteins, and 100% coverage of the annotated genomic feature by RNAseq alignments, including 2 samples with support for all annotated introns";
NW_021834295.1	Gnomon	exon	37640	37676	.	-	.	gene_id "LOC115230773"; db_xref "GeneID:115230773"; gbkey "mRNA"; gene "LOC115230773"; ID ""; gene_name "LOC115230773"; transcript_id "XM_029800913.2"; product "ankyrin repeat, PH and SEC7 domain containing protein secG-like, transcript variant X14"; exon_number "5"; model_evidence "Supporting evidence includes similarity to: 14 Proteins, and 100% coverage of the annotated genomic feature by RNAseq alignments, including 2 samples with support for all annotated introns";
NW_021834295.1	Gnomon	exon	39263	40131	.	-	.	gene_id "LOC115230773"; db_xref "GeneID:115230773"; gbkey "mRNA"; gene "LOC115230773"; ID ""; gene_name "LOC115230773"; transcript_id "XM_029800913.2"; product "ankyrin repeat, PH and SEC7 domain containing protein secG-like, transcript variant X14"; exon_number "4"; model_evidence "Supporting evidence includes similarity to: 14 Proteins, and 100% coverage of the annotated genomic feature by RNAseq alignments, including 2 samples with support for all annotated introns";
NW_021834295.1	Gnomon	exon	40896	41052	.	-	.	gene_id "LOC115230773"; db_xref "GeneID:115230773"; gbkey "mRNA"; gene "LOC115230773"; ID ""; gene_name "LOC115230773"; transcript_id "XM_029800913.2"; product "ankyrin repeat, PH and SEC7 domain containing protein secG-like, transcript variant X14"; exon_number "3"; model_evidence "Supporting evidence includes similarity to: 14 Proteins, and 100% coverage of the annotated genomic feature by RNAseq alignments, including 2 samples with support for all annotated introns";
NW_021834295.1	Gnomon	exon	44571	44722	.	-	.	gene_id "LOC115230773"; db_xref "GeneID:115230773"; gbkey "mRNA"; gene "LOC115230773"; ID ""; gene_name "LOC115230773"; transcript_id "XM_029800913.2"; product "ankyrin repeat, PH and SEC7 domain containing protein secG-like, transcript variant X14"; exon_number "2"; model_evidence "Supporting evidence includes similarity to: 14 Proteins, and 100% coverage of the annotated genomic feature by RNAseq alignments, including 2 samples with support for all annotated introns";
NW_021834295.1	Gnomon	exon	48542	48656	.	-	.	gene_id "LOC115230773"; db_xref "GeneID:115230773"; gbkey "mRNA"; gene "LOC115230773"; ID ""; gene_name "LOC115230773"; transcript_id "XM_029800913.2"; product "ankyrin repeat, PH and SEC7 domain containing protein secG-like, transcript variant X14"; exon_number "1"; model_evidence "Supporting evidence includes similarity to: 14 Proteins, and 100% coverage of the annotated genomic feature by RNAseq alignments, including 2 samples with support for all annotated introns";
NW_021834295.1	Gnomon	start_codon	48623	48625	.	-	0	gene_id "LOC115230773"; db_xref "GeneID:115230773"; gbkey "CDS"; gene "LOC115230773"; ID ""; gene_name "LOC115230773"; transcript_id "XM_029800913.2"; product "ankyrin repeat, PH and SEC7 domain containing protein secG-like isoform X14"; protein_id "XP_029656773.1"; exon_number "1";
NW_021834295.1	Gnomon	stop_codon	19883	19885	.	-	0	gene_id "LOC115230773"; db_xref "GeneID:115230773"; gbkey "CDS"; gene "LOC115230773"; ID ""; gene_name "LOC115230773"; transcript_id "XM_029800913.2"; product "ankyrin repeat, PH and SEC7 domain containing protein secG-like isoform X14"; protein_id "XP_029656773.1"; exon_number "12";
NW_021834295.1	Gnomon	transcript	19612	48656	.	-	.	gene_id "LOC115230773"; ID "XM_029800914.2"; gene_name "LOC115230773"; transcript_id "XM_029800914.2";
NW_021834295.1	Gnomon	CDS	19886	20100	.	-	2	gene_id "LOC115230773"; db_xref "GeneID:115230773"; gbkey "CDS"; gene "LOC115230773"; ID ""; gene_name "LOC115230773"; transcript_id "XM_029800914.2"; product "ankyrin repeat, PH and SEC7 domain containing protein secG-like isoform X17"; protein_id "XP_029656774.1"; exon_number "11";
NW_021834295.1	Gnomon	CDS	23642	23713	.	-	2	gene_id "LOC115230773"; db_xref "GeneID:115230773"; gbkey "CDS"; gene "LOC115230773"; ID ""; gene_name "LOC115230773"; transcript_id "XM_029800914.2"; product "ankyrin repeat, PH and SEC7 domain containing protein secG-like isoform X17"; protein_id "XP_029656774.1"; exon_number "10";
NW_021834295.1	Gnomon	CDS	25434	25484	.	-	2	gene_id "LOC115230773"; db_xref "GeneID:115230773"; gbkey "CDS"; gene "LOC115230773"; ID ""; gene_name "LOC115230773"; transcript_id "XM_029800914.2"; product "ankyrin repeat, PH and SEC7 domain containing protein secG-like isoform X17"; protein_id "XP_029656774.1"; exon_number "9";
NW_021834295.1	Gnomon	CDS	29138	29280	.	-	1	gene_id "LOC115230773"; db_xref "GeneID:115230773"; gbkey "CDS"; gene "LOC115230773"; ID ""; gene_name "LOC115230773"; transcript_id "XM_029800914.2"; product "ankyrin repeat, PH and SEC7 domain containing protein secG-like isoform X17"; protein_id "XP_029656774.1"; exon_number "8";
NW_021834295.1	Gnomon	CDS	30275	30453	.	-	0	gene_id "LOC115230773"; db_xref "GeneID:115230773"; gbkey "CDS"; gene "LOC115230773"; ID ""; gene_name "LOC115230773"; transcript_id "XM_029800914.2"; product "ankyrin repeat, PH and SEC7 domain containing protein secG-like isoform X17"; protein_id "XP_029656774.1"; exon_number "7";
NW_021834295.1	Gnomon	CDS	32369	32581	.	-	0	gene_id "LOC115230773"; db_xref "GeneID:115230773"; gbkey "CDS"; gene "LOC115230773"; ID ""; gene_name "LOC115230773"; transcript_id "XM_029800914.2"; product "ankyrin repeat, PH and SEC7 domain containing protein secG-like isoform X17"; protein_id "XP_029656774.1"; exon_number "6";
NW_021834295.1	Gnomon	CDS	37640	37676	.	-	1	gene_id "LOC115230773"; db_xref "GeneID:115230773"; gbkey "CDS"; gene "LOC115230773"; ID ""; gene_name "LOC115230773"; transcript_id "XM_029800914.2"; product "ankyrin repeat, PH and SEC7 domain containing protein secG-like isoform X17"; protein_id "XP_029656774.1"; exon_number "5";
NW_021834295.1	Gnomon	CDS	39263	40131	.	-	0	gene_id "LOC115230773"; db_xref "GeneID:115230773"; gbkey "CDS"; gene "LOC115230773"; ID ""; gene_name "LOC115230773"; transcript_id "XM_029800914.2"; product "ankyrin repeat, PH and SEC7 domain containing protein secG-like isoform X17"; protein_id "XP_029656774.1"; exon_number "4";
NW_021834295.1	Gnomon	CDS	40896	41052	.	-	1	gene_id "LOC115230773"; db_xref "GeneID:115230773"; gbkey "CDS"; gene "LOC115230773"; ID ""; gene_name "LOC115230773"; transcript_id "XM_029800914.2"; product "ankyrin repeat, PH and SEC7 domain containing protein secG-like isoform X17"; protein_id "XP_029656774.1"; exon_number "3";
NW_021834295.1	Gnomon	CDS	44571	44722	.	-	0	gene_id "LOC115230773"; db_xref "GeneID:115230773"; gbkey "CDS"; gene "LOC115230773"; ID ""; gene_name "LOC115230773"; transcript_id "XM_029800914.2"; product "ankyrin repeat, PH and SEC7 domain containing protein secG-like isoform X17"; protein_id "XP_029656774.1"; exon_number "2";
NW_021834295.1	Gnomon	CDS	48542	48625	.	-	0	gene_id "LOC115230773"; db_xref "GeneID:115230773"; gbkey "CDS"; gene "LOC115230773"; ID ""; gene_name "LOC115230773"; transcript_id "XM_029800914.2"; product "ankyrin repeat, PH and SEC7 domain containing protein secG-like isoform X17"; protein_id "XP_029656774.1"; exon_number "1";
NW_021834295.1	Gnomon	exon	19612	20100	.	-	.	gene_id "LOC115230773"; db_xref "GeneID:115230773"; gbkey "mRNA"; gene "LOC115230773"; ID ""; gene_name "LOC115230773"; transcript_id "XM_029800914.2"; product "ankyrin repeat, PH and SEC7 domain containing protein secG-like, transcript variant X17"; exon_number "11"; model_evidence "Supporting evidence includes similarity to: 14 Proteins, and 100% coverage of the annotated genomic feature by RNAseq alignments, including 4 samples with support for all annotated introns";
NW_021834295.1	Gnomon	exon	23642	23713	.	-	.	gene_id "LOC115230773"; db_xref "GeneID:115230773"; gbkey "mRNA"; gene "LOC115230773"; ID ""; gene_name "LOC115230773"; transcript_id "XM_029800914.2"; product "ankyrin repeat, PH and SEC7 domain containing protein secG-like, transcript variant X17"; exon_number "10"; model_evidence "Supporting evidence includes similarity to: 14 Proteins, and 100% coverage of the annotated genomic feature by RNAseq alignments, including 4 samples with support for all annotated introns";
NW_021834295.1	Gnomon	exon	25434	25484	.	-	.	gene_id "LOC115230773"; db_xref "GeneID:115230773"; gbkey "mRNA"; gene "LOC115230773"; ID ""; gene_name "LOC115230773"; transcript_id "XM_029800914.2"; product "ankyrin repeat, PH and SEC7 domain containing protein secG-like, transcript variant X17"; exon_number "9"; model_evidence "Supporting evidence includes similarity to: 14 Proteins, and 100% coverage of the annotated genomic feature by RNAseq alignments, including 4 samples with support for all annotated introns";
NW_021834295.1	Gnomon	exon	29138	29280	.	-	.	gene_id "LOC115230773"; db_xref "GeneID:115230773"; gbkey "mRNA"; gene "LOC115230773"; ID ""; gene_name "LOC115230773"; transcript_id "XM_029800914.2"; product "ankyrin repeat, PH and SEC7 domain containing protein secG-like, transcript variant X17"; exon_number "8"; model_evidence "Supporting evidence includes similarity to: 14 Proteins, and 100% coverage of the annotated genomic feature by RNAseq alignments, including 4 samples with support for all annotated introns";
NW_021834295.1	Gnomon	exon	30275	30453	.	-	.	gene_id "LOC115230773"; db_xref "GeneID:115230773"; gbkey "mRNA"; gene "LOC115230773"; ID ""; gene_name "LOC115230773"; transcript_id "XM_029800914.2"; product "ankyrin repeat, PH and SEC7 domain containing protein secG-like, transcript variant X17"; exon_number "7"; model_evidence "Supporting evidence includes similarity to: 14 Proteins, and 100% coverage of the annotated genomic feature by RNAseq alignments, including 4 samples with support for all annotated introns";
NW_021834295.1	Gnomon	exon	32369	32581	.	-	.	gene_id "LOC115230773"; db_xref "GeneID:115230773"; gbkey "mRNA"; gene "LOC115230773"; ID ""; gene_name "LOC115230773"; transcript_id "XM_029800914.2"; product "ankyrin repeat, PH and SEC7 domain containing protein secG-like, transcript variant X17"; exon_number "6"; model_evidence "Supporting evidence includes similarity to: 14 Proteins, and 100% coverage of the annotated genomic feature by RNAseq alignments, including 4 samples with support for all annotated introns";
NW_021834295.1	Gnomon	exon	37640	37676	.	-	.	gene_id "LOC115230773"; db_xref "GeneID:115230773"; gbkey "mRNA"; gene "LOC115230773"; ID ""; gene_name "LOC115230773"; transcript_id "XM_029800914.2"; product "ankyrin repeat, PH and SEC7 domain containing protein secG-like, transcript variant X17"; exon_number "5"; model_evidence "Supporting evidence includes similarity to: 14 Proteins, and 100% coverage of the annotated genomic feature by RNAseq alignments, including 4 samples with support for all annotated introns";
NW_021834295.1	Gnomon	exon	39263	40131	.	-	.	gene_id "LOC115230773"; db_xref "GeneID:115230773"; gbkey "mRNA"; gene "LOC115230773"; ID ""; gene_name "LOC115230773"; transcript_id "XM_029800914.2"; product "ankyrin repeat, PH and SEC7 domain containing protein secG-like, transcript variant X17"; exon_number "4"; model_evidence "Supporting evidence includes similarity to: 14 Proteins, and 100% coverage of the annotated genomic feature by RNAseq alignments, including 4 samples with support for all annotated introns";
NW_021834295.1	Gnomon	exon	40896	41052	.	-	.	gene_id "LOC115230773"; db_xref "GeneID:115230773"; gbkey "mRNA"; gene "LOC115230773"; ID ""; gene_name "LOC115230773"; transcript_id "XM_029800914.2"; product "ankyrin repeat, PH and SEC7 domain containing protein secG-like, transcript variant X17"; exon_number "3"; model_evidence "Supporting evidence includes similarity to: 14 Proteins, and 100% coverage of the annotated genomic feature by RNAseq alignments, including 4 samples with support for all annotated introns";
NW_021834295.1	Gnomon	exon	44571	44722	.	-	.	gene_id "LOC115230773"; db_xref "GeneID:115230773"; gbkey "mRNA"; gene "LOC115230773"; ID ""; gene_name "LOC115230773"; transcript_id "XM_029800914.2"; product "ankyrin repeat, PH and SEC7 domain containing protein secG-like, transcript variant X17"; exon_number "2"; model_evidence "Supporting evidence includes similarity to: 14 Proteins, and 100% coverage of the annotated genomic feature by RNAseq alignments, including 4 samples with support for all annotated introns";
NW_021834295.1	Gnomon	exon	48542	48656	.	-	.	gene_id "LOC115230773"; db_xref "GeneID:115230773"; gbkey "mRNA"; gene "LOC115230773"; ID ""; gene_name "LOC115230773"; transcript_id "XM_029800914.2"; product "ankyrin repeat, PH and SEC7 domain containing protein secG-like, transcript variant X17"; exon_number "1"; model_evidence "Supporting evidence includes similarity to: 14 Proteins, and 100% coverage of the annotated genomic feature by RNAseq alignments, including 4 samples with support for all annotated introns";
NW_021834295.1	Gnomon	start_codon	48623	48625	.	-	0	gene_id "LOC115230773"; db_xref "GeneID:115230773"; gbkey "CDS"; gene "LOC115230773"; ID ""; gene_name "LOC115230773"; transcript_id "XM_029800914.2"; product "ankyrin repeat, PH and SEC7 domain containing protein secG-like isoform X17"; protein_id "XP_029656774.1"; exon_number "1";
NW_021834295.1	Gnomon	stop_codon	19883	19885	.	-	0	gene_id "LOC115230773"; db_xref "GeneID:115230773"; gbkey "CDS"; gene "LOC115230773"; ID ""; gene_name "LOC115230773"; transcript_id "XM_029800914.2"; product "ankyrin repeat, PH and SEC7 domain containing protein secG-like isoform X17"; protein_id "XP_029656774.1"; exon_number "11";
NW_021834295.1	Gnomon	transcript	19612	48656	.	-	.	gene_id "LOC115230773"; ID "XM_036499814.1"; gene_name "LOC115230773"; transcript_id "XM_036499814.1";
NW_021834295.1	Gnomon	CDS	19886	20100	.	-	2	gene_id "LOC115230773"; db_xref "GeneID:115230773"; gbkey "CDS"; gene "LOC115230773"; ID ""; gene_name "LOC115230773"; transcript_id "XM_036499814.1"; product "ankyrin repeat, PH and SEC7 domain containing protein secG-like isoform X2"; protein_id "XP_036355707.1"; exon_number "14";
NW_021834295.1	Gnomon	CDS	23642	23713	.	-	2	gene_id "LOC115230773"; db_xref "GeneID:115230773"; gbkey "CDS"; gene "LOC115230773"; ID ""; gene_name "LOC115230773"; transcript_id "XM_036499814.1"; product "ankyrin repeat, PH and SEC7 domain containing protein secG-like isoform X2"; protein_id "XP_036355707.1"; exon_number "13";
NW_021834295.1	Gnomon	CDS	24770	24820	.	-	2	gene_id "LOC115230773"; db_xref "GeneID:115230773"; gbkey "CDS"; gene "LOC115230773"; ID ""; gene_name "LOC115230773"; transcript_id "XM_036499814.1"; product "ankyrin repeat, PH and SEC7 domain containing protein secG-like isoform X2"; protein_id "XP_036355707.1"; exon_number "12";
NW_021834295.1	Gnomon	CDS	24936	24986	.	-	2	gene_id "LOC115230773"; db_xref "GeneID:115230773"; gbkey "CDS"; gene "LOC115230773"; ID ""; gene_name "LOC115230773"; transcript_id "XM_036499814.1"; product "ankyrin repeat, PH and SEC7 domain containing protein secG-like isoform X2"; protein_id "XP_036355707.1"; exon_number "11";
NW_021834295.1	Gnomon	CDS	25102	25152	.	-	2	gene_id "LOC115230773"; db_xref "GeneID:115230773"; gbkey "CDS"; gene "LOC115230773"; ID ""; gene_name "LOC115230773"; transcript_id "XM_036499814.1"; product "ankyrin repeat, PH and SEC7 domain containing protein secG-like isoform X2"; protein_id "XP_036355707.1"; exon_number "10";
NW_021834295.1	Gnomon	CDS	25268	25318	.	-	2	gene_id "LOC115230773"; db_xref "GeneID:115230773"; gbkey "CDS"; gene "LOC115230773"; ID ""; gene_name "LOC115230773"; transcript_id "XM_036499814.1"; product "ankyrin repeat, PH and SEC7 domain containing protein secG-like isoform X2"; protein_id "XP_036355707.1"; exon_number "9";
NW_021834295.1	Gnomon	CDS	29138	29280	.	-	1	gene_id "LOC115230773"; db_xref "GeneID:115230773"; gbkey "CDS"; gene "LOC115230773"; ID ""; gene_name "LOC115230773"; transcript_id "XM_036499814.1"; product "ankyrin repeat, PH and SEC7 domain containing protein secG-like isoform X2"; protein_id "XP_036355707.1"; exon_number "8";
NW_021834295.1	Gnomon	CDS	30275	30453	.	-	0	gene_id "LOC115230773"; db_xref "GeneID:115230773"; gbkey "CDS"; gene "LOC115230773"; ID ""; gene_name "LOC115230773"; transcript_id "XM_036499814.1"; product "ankyrin repeat, PH and SEC7 domain containing protein secG-like isoform X2"; protein_id "XP_036355707.1"; exon_number "7";
NW_021834295.1	Gnomon	CDS	32369	32581	.	-	0	gene_id "LOC115230773"; db_xref "GeneID:115230773"; gbkey "CDS"; gene "LOC115230773"; ID ""; gene_name "LOC115230773"; transcript_id "XM_036499814.1"; product "ankyrin repeat, PH and SEC7 domain containing protein secG-like isoform X2"; protein_id "XP_036355707.1"; exon_number "6";
NW_021834295.1	Gnomon	CDS	37640	37676	.	-	1	gene_id "LOC115230773"; db_xref "GeneID:115230773"; gbkey "CDS"; gene "LOC115230773"; ID ""; gene_name "LOC115230773"; transcript_id "XM_036499814.1"; product "ankyrin repeat, PH and SEC7 domain containing protein secG-like isoform X2"; protein_id "XP_036355707.1"; exon_number "5";
NW_021834295.1	Gnomon	CDS	39263	40131	.	-	0	gene_id "LOC115230773"; db_xref "GeneID:115230773"; gbkey "CDS"; gene "LOC115230773"; ID ""; gene_name "LOC115230773"; transcript_id "XM_036499814.1"; product "ankyrin repeat, PH and SEC7 domain containing protein secG-like isoform X2"; protein_id "XP_036355707.1"; exon_number "4";
NW_021834295.1	Gnomon	CDS	40896	41052	.	-	1	gene_id "LOC115230773"; db_xref "GeneID:115230773"; gbkey "CDS"; gene "LOC115230773"; ID ""; gene_name "LOC115230773"; transcript_id "XM_036499814.1"; product "ankyrin repeat, PH and SEC7 domain containing protein secG-like isoform X2"; protein_id "XP_036355707.1"; exon_number "3";
NW_021834295.1	Gnomon	CDS	44571	44722	.	-	0	gene_id "LOC115230773"; db_xref "GeneID:115230773"; gbkey "CDS"; gene "LOC115230773"; ID ""; gene_name "LOC115230773"; transcript_id "XM_036499814.1"; product "ankyrin repeat, PH and SEC7 domain containing protein secG-like isoform X2"; protein_id "XP_036355707.1"; exon_number "2";
NW_021834295.1	Gnomon	CDS	48542	48625	.	-	0	gene_id "LOC115230773"; db_xref "GeneID:115230773"; gbkey "CDS"; gene "LOC115230773"; ID ""; gene_name "LOC115230773"; transcript_id "XM_036499814.1"; product "ankyrin repeat, PH and SEC7 domain containing protein secG-like isoform X2"; protein_id "XP_036355707.1"; exon_number "1";
NW_021834295.1	Gnomon	exon	19612	20100	.	-	.	gene_id "LOC115230773"; db_xref "GeneID:115230773"; gbkey "mRNA"; gene "LOC115230773"; ID ""; gene_name "LOC115230773"; transcript_id "XM_036499814.1"; product "ankyrin repeat, PH and SEC7 domain containing protein secG-like, transcript variant X2"; exon_number "14"; model_evidence "Supporting evidence includes similarity to: 14 Proteins, and 100% coverage of the annotated genomic feature by RNAseq alignments, including 5 samples with support for all annotated introns";
NW_021834295.1	Gnomon	exon	23642	23713	.	-	.	gene_id "LOC115230773"; db_xref "GeneID:115230773"; gbkey "mRNA"; gene "LOC115230773"; ID ""; gene_name "LOC115230773"; transcript_id "XM_036499814.1"; product "ankyrin repeat, PH and SEC7 domain containing protein secG-like, transcript variant X2"; exon_number "13"; model_evidence "Supporting evidence includes similarity to: 14 Proteins, and 100% coverage of the annotated genomic feature by RNAseq alignments, including 5 samples with support for all annotated introns";
NW_021834295.1	Gnomon	exon	24770	24820	.	-	.	gene_id "LOC115230773"; db_xref "GeneID:115230773"; gbkey "mRNA"; gene "LOC115230773"; ID ""; gene_name "LOC115230773"; transcript_id "XM_036499814.1"; product "ankyrin repeat, PH and SEC7 domain containing protein secG-like, transcript variant X2"; exon_number "12"; model_evidence "Supporting evidence includes similarity to: 14 Proteins, and 100% coverage of the annotated genomic feature by RNAseq alignments, including 5 samples with support for all annotated introns";
NW_021834295.1	Gnomon	exon	24936	24986	.	-	.	gene_id "LOC115230773"; db_xref "GeneID:115230773"; gbkey "mRNA"; gene "LOC115230773"; ID ""; gene_name "LOC115230773"; transcript_id "XM_036499814.1"; product "ankyrin repeat, PH and SEC7 domain containing protein secG-like, transcript variant X2"; exon_number "11"; model_evidence "Supporting evidence includes similarity to: 14 Proteins, and 100% coverage of the annotated genomic feature by RNAseq alignments, including 5 samples with support for all annotated introns";
NW_021834295.1	Gnomon	exon	25102	25152	.	-	.	gene_id "LOC115230773"; db_xref "GeneID:115230773"; gbkey "mRNA"; gene "LOC115230773"; ID ""; gene_name "LOC115230773"; transcript_id "XM_036499814.1"; product "ankyrin repeat, PH and SEC7 domain containing protein secG-like, transcript variant X2"; exon_number "10"; model_evidence "Supporting evidence includes similarity to: 14 Proteins, and 100% coverage of the annotated genomic feature by RNAseq alignments, including 5 samples with support for all annotated introns";
NW_021834295.1	Gnomon	exon	25268	25318	.	-	.	gene_id "LOC115230773"; db_xref "GeneID:115230773"; gbkey "mRNA"; gene "LOC115230773"; ID ""; gene_name "LOC115230773"; transcript_id "XM_036499814.1"; product "ankyrin repeat, PH and SEC7 domain containing protein secG-like, transcript variant X2"; exon_number "9"; model_evidence "Supporting evidence includes similarity to: 14 Proteins, and 100% coverage of the annotated genomic feature by RNAseq alignments, including 5 samples with support for all annotated introns";
NW_021834295.1	Gnomon	exon	29138	29280	.	-	.	gene_id "LOC115230773"; db_xref "GeneID:115230773"; gbkey "mRNA"; gene "LOC115230773"; ID ""; gene_name "LOC115230773"; transcript_id "XM_036499814.1"; product "ankyrin repeat, PH and SEC7 domain containing protein secG-like, transcript variant X2"; exon_number "8"; model_evidence "Supporting evidence includes similarity to: 14 Proteins, and 100% coverage of the annotated genomic feature by RNAseq alignments, including 5 samples with support for all annotated introns";
NW_021834295.1	Gnomon	exon	30275	30453	.	-	.	gene_id "LOC115230773"; db_xref "GeneID:115230773"; gbkey "mRNA"; gene "LOC115230773"; ID ""; gene_name "LOC115230773"; transcript_id "XM_036499814.1"; product "ankyrin repeat, PH and SEC7 domain containing protein secG-like, transcript variant X2"; exon_number "7"; model_evidence "Supporting evidence includes similarity to: 14 Proteins, and 100% coverage of the annotated genomic feature by RNAseq alignments, including 5 samples with support for all annotated introns";
NW_021834295.1	Gnomon	exon	32369	32581	.	-	.	gene_id "LOC115230773"; db_xref "GeneID:115230773"; gbkey "mRNA"; gene "LOC115230773"; ID ""; gene_name "LOC115230773"; transcript_id "XM_036499814.1"; product "ankyrin repeat, PH and SEC7 domain containing protein secG-like, transcript variant X2"; exon_number "6"; model_evidence "Supporting evidence includes similarity to: 14 Proteins, and 100% coverage of the annotated genomic feature by RNAseq alignments, including 5 samples with support for all annotated introns";
NW_021834295.1	Gnomon	exon	37640	37676	.	-	.	gene_id "LOC115230773"; db_xref "GeneID:115230773"; gbkey "mRNA"; gene "LOC115230773"; ID ""; gene_name "LOC115230773"; transcript_id "XM_036499814.1"; product "ankyrin repeat, PH and SEC7 domain containing protein secG-like, transcript variant X2"; exon_number "5"; model_evidence "Supporting evidence includes similarity to: 14 Proteins, and 100% coverage of the annotated genomic feature by RNAseq alignments, including 5 samples with support for all annotated introns";
NW_021834295.1	Gnomon	exon	39263	40131	.	-	.	gene_id "LOC115230773"; db_xref "GeneID:115230773"; gbkey "mRNA"; gene "LOC115230773"; ID ""; gene_name "LOC115230773"; transcript_id "XM_036499814.1"; product "ankyrin repeat, PH and SEC7 domain containing protein secG-like, transcript variant X2"; exon_number "4"; model_evidence "Supporting evidence includes similarity to: 14 Proteins, and 100% coverage of the annotated genomic feature by RNAseq alignments, including 5 samples with support for all annotated introns";
NW_021834295.1	Gnomon	exon	40896	41052	.	-	.	gene_id "LOC115230773"; db_xref "GeneID:115230773"; gbkey "mRNA"; gene "LOC115230773"; ID ""; gene_name "LOC115230773"; transcript_id "XM_036499814.1"; product "ankyrin repeat, PH and SEC7 domain containing protein secG-like, transcript variant X2"; exon_number "3"; model_evidence "Supporting evidence includes similarity to: 14 Proteins, and 100% coverage of the annotated genomic feature by RNAseq alignments, including 5 samples with support for all annotated introns";
NW_021834295.1	Gnomon	exon	44571	44722	.	-	.	gene_id "LOC115230773"; db_xref "GeneID:115230773"; gbkey "mRNA"; gene "LOC115230773"; ID ""; gene_name "LOC115230773"; transcript_id "XM_036499814.1"; product "ankyrin repeat, PH and SEC7 domain containing protein secG-like, transcript variant X2"; exon_number "2"; model_evidence "Supporting evidence includes similarity to: 14 Proteins, and 100% coverage of the annotated genomic feature by RNAseq alignments, including 5 samples with support for all annotated introns";
NW_021834295.1	Gnomon	exon	48542	48656	.	-	.	gene_id "LOC115230773"; db_xref "GeneID:115230773"; gbkey "mRNA"; gene "LOC115230773"; ID ""; gene_name "LOC115230773"; transcript_id "XM_036499814.1"; product "ankyrin repeat, PH and SEC7 domain containing protein secG-like, transcript variant X2"; exon_number "1"; model_evidence "Supporting evidence includes similarity to: 14 Proteins, and 100% coverage of the annotated genomic feature by RNAseq alignments, including 5 samples with support for all annotated introns";
NW_021834295.1	Gnomon	start_codon	48623	48625	.	-	0	gene_id "LOC115230773"; db_xref "GeneID:115230773"; gbkey "CDS"; gene "LOC115230773"; ID ""; gene_name "LOC115230773"; transcript_id "XM_036499814.1"; product "ankyrin repeat, PH and SEC7 domain containing protein secG-like isoform X2"; protein_id "XP_036355707.1"; exon_number "1";
NW_021834295.1	Gnomon	stop_codon	19883	19885	.	-	0	gene_id "LOC115230773"; db_xref "GeneID:115230773"; gbkey "CDS"; gene "LOC115230773"; ID ""; gene_name "LOC115230773"; transcript_id "XM_036499814.1"; product "ankyrin repeat, PH and SEC7 domain containing protein secG-like isoform X2"; protein_id "XP_036355707.1"; exon_number "14";
NW_021834295.1	Gnomon	transcript	19612	48656	.	-	.	gene_id "LOC115230773"; ID "XM_036499816.1"; gene_name "LOC115230773"; transcript_id "XM_036499816.1";
NW_021834295.1	Gnomon	CDS	19886	20100	.	-	2	gene_id "LOC115230773"; db_xref "GeneID:115230773"; gbkey "CDS"; gene "LOC115230773"; ID ""; gene_name "LOC115230773"; transcript_id "XM_036499816.1"; product "ankyrin repeat, PH and SEC7 domain containing protein secG-like isoform X4"; protein_id "XP_036355709.1"; exon_number "14";
NW_021834295.1	Gnomon	CDS	23642	23713	.	-	2	gene_id "LOC115230773"; db_xref "GeneID:115230773"; gbkey "CDS"; gene "LOC115230773"; ID ""; gene_name "LOC115230773"; transcript_id "XM_036499816.1"; product "ankyrin repeat, PH and SEC7 domain containing protein secG-like isoform X4"; protein_id "XP_036355709.1"; exon_number "13";
NW_021834295.1	Gnomon	CDS	24770	24820	.	-	2	gene_id "LOC115230773"; db_xref "GeneID:115230773"; gbkey "CDS"; gene "LOC115230773"; ID ""; gene_name "LOC115230773"; transcript_id "XM_036499816.1"; product "ankyrin repeat, PH and SEC7 domain containing protein secG-like isoform X4"; protein_id "XP_036355709.1"; exon_number "12";
NW_021834295.1	Gnomon	CDS	25102	25152	.	-	2	gene_id "LOC115230773"; db_xref "GeneID:115230773"; gbkey "CDS"; gene "LOC115230773"; ID ""; gene_name "LOC115230773"; transcript_id "XM_036499816.1"; product "ankyrin repeat, PH and SEC7 domain containing protein secG-like isoform X4"; protein_id "XP_036355709.1"; exon_number "11";
NW_021834295.1	Gnomon	CDS	25268	25318	.	-	2	gene_id "LOC115230773"; db_xref "GeneID:115230773"; gbkey "CDS"; gene "LOC115230773"; ID ""; gene_name "LOC115230773"; transcript_id "XM_036499816.1"; product "ankyrin repeat, PH and SEC7 domain containing protein secG-like isoform X4"; protein_id "XP_036355709.1"; exon_number "10";
NW_021834295.1	Gnomon	CDS	25434	25484	.	-	2	gene_id "LOC115230773"; db_xref "GeneID:115230773"; gbkey "CDS"; gene "LOC115230773"; ID ""; gene_name "LOC115230773"; transcript_id "XM_036499816.1"; product "ankyrin repeat, PH and SEC7 domain containing protein secG-like isoform X4"; protein_id "XP_036355709.1"; exon_number "9";
NW_021834295.1	Gnomon	CDS	29138	29280	.	-	1	gene_id "LOC115230773"; db_xref "GeneID:115230773"; gbkey "CDS"; gene "LOC115230773"; ID ""; gene_name "LOC115230773"; transcript_id "XM_036499816.1"; product "ankyrin repeat, PH and SEC7 domain containing protein secG-like isoform X4"; protein_id "XP_036355709.1"; exon_number "8";
NW_021834295.1	Gnomon	CDS	30275	30453	.	-	0	gene_id "LOC115230773"; db_xref "GeneID:115230773"; gbkey "CDS"; gene "LOC115230773"; ID ""; gene_name "LOC115230773"; transcript_id "XM_036499816.1"; product "ankyrin repeat, PH and SEC7 domain containing protein secG-like isoform X4"; protein_id "XP_036355709.1"; exon_number "7";
NW_021834295.1	Gnomon	CDS	32369	32581	.	-	0	gene_id "LOC115230773"; db_xref "GeneID:115230773"; gbkey "CDS"; gene "LOC115230773"; ID ""; gene_name "LOC115230773"; transcript_id "XM_036499816.1"; product "ankyrin repeat, PH and SEC7 domain containing protein secG-like isoform X4"; protein_id "XP_036355709.1"; exon_number "6";
NW_021834295.1	Gnomon	CDS	37640	37676	.	-	1	gene_id "LOC115230773"; db_xref "GeneID:115230773"; gbkey "CDS"; gene "LOC115230773"; ID ""; gene_name "LOC115230773"; transcript_id "XM_036499816.1"; product "ankyrin repeat, PH and SEC7 domain containing protein secG-like isoform X4"; protein_id "XP_036355709.1"; exon_number "5";
NW_021834295.1	Gnomon	CDS	39263	40131	.	-	0	gene_id "LOC115230773"; db_xref "GeneID:115230773"; gbkey "CDS"; gene "LOC115230773"; ID ""; gene_name "LOC115230773"; transcript_id "XM_036499816.1"; product "ankyrin repeat, PH and SEC7 domain containing protein secG-like isoform X4"; protein_id "XP_036355709.1"; exon_number "4";
NW_021834295.1	Gnomon	CDS	40896	41052	.	-	1	gene_id "LOC115230773"; db_xref "GeneID:115230773"; gbkey "CDS"; gene "LOC115230773"; ID ""; gene_name "LOC115230773"; transcript_id "XM_036499816.1"; product "ankyrin repeat, PH and SEC7 domain containing protein secG-like isoform X4"; protein_id "XP_036355709.1"; exon_number "3";
NW_021834295.1	Gnomon	CDS	44571	44722	.	-	0	gene_id "LOC115230773"; db_xref "GeneID:115230773"; gbkey "CDS"; gene "LOC115230773"; ID ""; gene_name "LOC115230773"; transcript_id "XM_036499816.1"; product "ankyrin repeat, PH and SEC7 domain containing protein secG-like isoform X4"; protein_id "XP_036355709.1"; exon_number "2";
NW_021834295.1	Gnomon	CDS	48542	48625	.	-	0	gene_id "LOC115230773"; db_xref "GeneID:115230773"; gbkey "CDS"; gene "LOC115230773"; ID ""; gene_name "LOC115230773"; transcript_id "XM_036499816.1"; product "ankyrin repeat, PH and SEC7 domain containing protein secG-like isoform X4"; protein_id "XP_036355709.1"; exon_number "1";
NW_021834295.1	Gnomon	exon	19612	20100	.	-	.	gene_id "LOC115230773"; db_xref "GeneID:115230773"; gbkey "mRNA"; gene "LOC115230773"; ID ""; gene_name "LOC115230773"; transcript_id "XM_036499816.1"; product "ankyrin repeat, PH and SEC7 domain containing protein secG-like, transcript variant X4"; exon_number "14"; model_evidence "Supporting evidence includes similarity to: 14 Proteins, and 100% coverage of the annotated genomic feature by RNAseq alignments, including 5 samples with support for all annotated introns";
NW_021834295.1	Gnomon	exon	23642	23713	.	-	.	gene_id "LOC115230773"; db_xref "GeneID:115230773"; gbkey "mRNA"; gene "LOC115230773"; ID ""; gene_name "LOC115230773"; transcript_id "XM_036499816.1"; product "ankyrin repeat, PH and SEC7 domain containing protein secG-like, transcript variant X4"; exon_number "13"; model_evidence "Supporting evidence includes similarity to: 14 Proteins, and 100% coverage of the annotated genomic feature by RNAseq alignments, including 5 samples with support for all annotated introns";
NW_021834295.1	Gnomon	exon	24770	24820	.	-	.	gene_id "LOC115230773"; db_xref "GeneID:115230773"; gbkey "mRNA"; gene "LOC115230773"; ID ""; gene_name "LOC115230773"; transcript_id "XM_036499816.1"; product "ankyrin repeat, PH and SEC7 domain containing protein secG-like, transcript variant X4"; exon_number "12"; model_evidence "Supporting evidence includes similarity to: 14 Proteins, and 100% coverage of the annotated genomic feature by RNAseq alignments, including 5 samples with support for all annotated introns";
NW_021834295.1	Gnomon	exon	25102	25152	.	-	.	gene_id "LOC115230773"; db_xref "GeneID:115230773"; gbkey "mRNA"; gene "LOC115230773"; ID ""; gene_name "LOC115230773"; transcript_id "XM_036499816.1"; product "ankyrin repeat, PH and SEC7 domain containing protein secG-like, transcript variant X4"; exon_number "11"; model_evidence "Supporting evidence includes similarity to: 14 Proteins, and 100% coverage of the annotated genomic feature by RNAseq alignments, including 5 samples with support for all annotated introns";
NW_021834295.1	Gnomon	exon	25268	25318	.	-	.	gene_id "LOC115230773"; db_xref "GeneID:115230773"; gbkey "mRNA"; gene "LOC115230773"; ID ""; gene_name "LOC115230773"; transcript_id "XM_036499816.1"; product "ankyrin repeat, PH and SEC7 domain containing protein secG-like, transcript variant X4"; exon_number "10"; model_evidence "Supporting evidence includes similarity to: 14 Proteins, and 100% coverage of the annotated genomic feature by RNAseq alignments, including 5 samples with support for all annotated introns";
NW_021834295.1	Gnomon	exon	25434	25484	.	-	.	gene_id "LOC115230773"; db_xref "GeneID:115230773"; gbkey "mRNA"; gene "LOC115230773"; ID ""; gene_name "LOC115230773"; transcript_id "XM_036499816.1"; product "ankyrin repeat, PH and SEC7 domain containing protein secG-like, transcript variant X4"; exon_number "9"; model_evidence "Supporting evidence includes similarity to: 14 Proteins, and 100% coverage of the annotated genomic feature by RNAseq alignments, including 5 samples with support for all annotated introns";
NW_021834295.1	Gnomon	exon	29138	29280	.	-	.	gene_id "LOC115230773"; db_xref "GeneID:115230773"; gbkey "mRNA"; gene "LOC115230773"; ID ""; gene_name "LOC115230773"; transcript_id "XM_036499816.1"; product "ankyrin repeat, PH and SEC7 domain containing protein secG-like, transcript variant X4"; exon_number "8"; model_evidence "Supporting evidence includes similarity to: 14 Proteins, and 100% coverage of the annotated genomic feature by RNAseq alignments, including 5 samples with support for all annotated introns";
NW_021834295.1	Gnomon	exon	30275	30453	.	-	.	gene_id "LOC115230773"; db_xref "GeneID:115230773"; gbkey "mRNA"; gene "LOC115230773"; ID ""; gene_name "LOC115230773"; transcript_id "XM_036499816.1"; product "ankyrin repeat, PH and SEC7 domain containing protein secG-like, transcript variant X4"; exon_number "7"; model_evidence "Supporting evidence includes similarity to: 14 Proteins, and 100% coverage of the annotated genomic feature by RNAseq alignments, including 5 samples with support for all annotated introns";
NW_021834295.1	Gnomon	exon	32369	32581	.	-	.	gene_id "LOC115230773"; db_xref "GeneID:115230773"; gbkey "mRNA"; gene "LOC115230773"; ID ""; gene_name "LOC115230773"; transcript_id "XM_036499816.1"; product "ankyrin repeat, PH and SEC7 domain containing protein secG-like, transcript variant X4"; exon_number "6"; model_evidence "Supporting evidence includes similarity to: 14 Proteins, and 100% coverage of the annotated genomic feature by RNAseq alignments, including 5 samples with support for all annotated introns";
NW_021834295.1	Gnomon	exon	37640	37676	.	-	.	gene_id "LOC115230773"; db_xref "GeneID:115230773"; gbkey "mRNA"; gene "LOC115230773"; ID ""; gene_name "LOC115230773"; transcript_id "XM_036499816.1"; product "ankyrin repeat, PH and SEC7 domain containing protein secG-like, transcript variant X4"; exon_number "5"; model_evidence "Supporting evidence includes similarity to: 14 Proteins, and 100% coverage of the annotated genomic feature by RNAseq alignments, including 5 samples with support for all annotated introns";
NW_021834295.1	Gnomon	exon	39263	40131	.	-	.	gene_id "LOC115230773"; db_xref "GeneID:115230773"; gbkey "mRNA"; gene "LOC115230773"; ID ""; gene_name "LOC115230773"; transcript_id "XM_036499816.1"; product "ankyrin repeat, PH and SEC7 domain containing protein secG-like, transcript variant X4"; exon_number "4"; model_evidence "Supporting evidence includes similarity to: 14 Proteins, and 100% coverage of the annotated genomic feature by RNAseq alignments, including 5 samples with support for all annotated introns";
NW_021834295.1	Gnomon	exon	40896	41052	.	-	.	gene_id "LOC115230773"; db_xref "GeneID:115230773"; gbkey "mRNA"; gene "LOC115230773"; ID ""; gene_name "LOC115230773"; transcript_id "XM_036499816.1"; product "ankyrin repeat, PH and SEC7 domain containing protein secG-like, transcript variant X4"; exon_number "3"; model_evidence "Supporting evidence includes similarity to: 14 Proteins, and 100% coverage of the annotated genomic feature by RNAseq alignments, including 5 samples with support for all annotated introns";
NW_021834295.1	Gnomon	exon	44571	44722	.	-	.	gene_id "LOC115230773"; db_xref "GeneID:115230773"; gbkey "mRNA"; gene "LOC115230773"; ID ""; gene_name "LOC115230773"; transcript_id "XM_036499816.1"; product "ankyrin repeat, PH and SEC7 domain containing protein secG-like, transcript variant X4"; exon_number "2"; model_evidence "Supporting evidence includes similarity to: 14 Proteins, and 100% coverage of the annotated genomic feature by RNAseq alignments, including 5 samples with support for all annotated introns";
NW_021834295.1	Gnomon	exon	48542	48656	.	-	.	gene_id "LOC115230773"; db_xref "GeneID:115230773"; gbkey "mRNA"; gene "LOC115230773"; ID ""; gene_name "LOC115230773"; transcript_id "XM_036499816.1"; product "ankyrin repeat, PH and SEC7 domain containing protein secG-like, transcript variant X4"; exon_number "1"; model_evidence "Supporting evidence includes similarity to: 14 Proteins, and 100% coverage of the annotated genomic feature by RNAseq alignments, including 5 samples with support for all annotated introns";
NW_021834295.1	Gnomon	start_codon	48623	48625	.	-	0	gene_id "LOC115230773"; db_xref "GeneID:115230773"; gbkey "CDS"; gene "LOC115230773"; ID ""; gene_name "LOC115230773"; transcript_id "XM_036499816.1"; product "ankyrin repeat, PH and SEC7 domain containing protein secG-like isoform X4"; protein_id "XP_036355709.1"; exon_number "1";
NW_021834295.1	Gnomon	stop_codon	19883	19885	.	-	0	gene_id "LOC115230773"; db_xref "GeneID:115230773"; gbkey "CDS"; gene "LOC115230773"; ID ""; gene_name "LOC115230773"; transcript_id "XM_036499816.1"; product "ankyrin repeat, PH and SEC7 domain containing protein secG-like isoform X4"; protein_id "XP_036355709.1"; exon_number "14";
NW_021834295.1	Gnomon	transcript	19612	48656	.	-	.	gene_id "LOC115230773"; ID "XM_036499817.1"; gene_name "LOC115230773"; transcript_id "XM_036499817.1";
NW_021834295.1	Gnomon	CDS	19886	20100	.	-	2	gene_id "LOC115230773"; db_xref "GeneID:115230773"; gbkey "CDS"; gene "LOC115230773"; ID ""; gene_name "LOC115230773"; transcript_id "XM_036499817.1"; product "ankyrin repeat, PH and SEC7 domain containing protein secG-like isoform X6"; protein_id "XP_036355710.1"; exon_number "14";
NW_021834295.1	Gnomon	CDS	23642	23713	.	-	2	gene_id "LOC115230773"; db_xref "GeneID:115230773"; gbkey "CDS"; gene "LOC115230773"; ID ""; gene_name "LOC115230773"; transcript_id "XM_036499817.1"; product "ankyrin repeat, PH and SEC7 domain containing protein secG-like isoform X6"; protein_id "XP_036355710.1"; exon_number "13";
NW_021834295.1	Gnomon	CDS	24770	24820	.	-	2	gene_id "LOC115230773"; db_xref "GeneID:115230773"; gbkey "CDS"; gene "LOC115230773"; ID ""; gene_name "LOC115230773"; transcript_id "XM_036499817.1"; product "ankyrin repeat, PH and SEC7 domain containing protein secG-like isoform X6"; protein_id "XP_036355710.1"; exon_number "12";
NW_021834295.1	Gnomon	CDS	24936	24986	.	-	2	gene_id "LOC115230773"; db_xref "GeneID:115230773"; gbkey "CDS"; gene "LOC115230773"; ID ""; gene_name "LOC115230773"; transcript_id "XM_036499817.1"; product "ankyrin repeat, PH and SEC7 domain containing protein secG-like isoform X6"; protein_id "XP_036355710.1"; exon_number "11";
NW_021834295.1	Gnomon	CDS	25268	25318	.	-	2	gene_id "LOC115230773"; db_xref "GeneID:115230773"; gbkey "CDS"; gene "LOC115230773"; ID ""; gene_name "LOC115230773"; transcript_id "XM_036499817.1"; product "ankyrin repeat, PH and SEC7 domain containing protein secG-like isoform X6"; protein_id "XP_036355710.1"; exon_number "10";
NW_021834295.1	Gnomon	CDS	25434	25484	.	-	2	gene_id "LOC115230773"; db_xref "GeneID:115230773"; gbkey "CDS"; gene "LOC115230773"; ID ""; gene_name "LOC115230773"; transcript_id "XM_036499817.1"; product "ankyrin repeat, PH and SEC7 domain containing protein secG-like isoform X6"; protein_id "XP_036355710.1"; exon_number "9";
NW_021834295.1	Gnomon	CDS	29138	29280	.	-	1	gene_id "LOC115230773"; db_xref "GeneID:115230773"; gbkey "CDS"; gene "LOC115230773"; ID ""; gene_name "LOC115230773"; transcript_id "XM_036499817.1"; product "ankyrin repeat, PH and SEC7 domain containing protein secG-like isoform X6"; protein_id "XP_036355710.1"; exon_number "8";
NW_021834295.1	Gnomon	CDS	30275	30453	.	-	0	gene_id "LOC115230773"; db_xref "GeneID:115230773"; gbkey "CDS"; gene "LOC115230773"; ID ""; gene_name "LOC115230773"; transcript_id "XM_036499817.1"; product "ankyrin repeat, PH and SEC7 domain containing protein secG-like isoform X6"; protein_id "XP_036355710.1"; exon_number "7";
NW_021834295.1	Gnomon	CDS	32369	32581	.	-	0	gene_id "LOC115230773"; db_xref "GeneID:115230773"; gbkey "CDS"; gene "LOC115230773"; ID ""; gene_name "LOC115230773"; transcript_id "XM_036499817.1"; product "ankyrin repeat, PH and SEC7 domain containing protein secG-like isoform X6"; protein_id "XP_036355710.1"; exon_number "6";
NW_021834295.1	Gnomon	CDS	37640	37676	.	-	1	gene_id "LOC115230773"; db_xref "GeneID:115230773"; gbkey "CDS"; gene "LOC115230773"; ID ""; gene_name "LOC115230773"; transcript_id "XM_036499817.1"; product "ankyrin repeat, PH and SEC7 domain containing protein secG-like isoform X6"; protein_id "XP_036355710.1"; exon_number "5";
NW_021834295.1	Gnomon	CDS	39263	40131	.	-	0	gene_id "LOC115230773"; db_xref "GeneID:115230773"; gbkey "CDS"; gene "LOC115230773"; ID ""; gene_name "LOC115230773"; transcript_id "XM_036499817.1"; product "ankyrin repeat, PH and SEC7 domain containing protein secG-like isoform X6"; protein_id "XP_036355710.1"; exon_number "4";
NW_021834295.1	Gnomon	CDS	40896	41052	.	-	1	gene_id "LOC115230773"; db_xref "GeneID:115230773"; gbkey "CDS"; gene "LOC115230773"; ID ""; gene_name "LOC115230773"; transcript_id "XM_036499817.1"; product "ankyrin repeat, PH and SEC7 domain containing protein secG-like isoform X6"; protein_id "XP_036355710.1"; exon_number "3";
NW_021834295.1	Gnomon	CDS	44571	44722	.	-	0	gene_id "LOC115230773"; db_xref "GeneID:115230773"; gbkey "CDS"; gene "LOC115230773"; ID ""; gene_name "LOC115230773"; transcript_id "XM_036499817.1"; product "ankyrin repeat, PH and SEC7 domain containing protein secG-like isoform X6"; protein_id "XP_036355710.1"; exon_number "2";
NW_021834295.1	Gnomon	CDS	48542	48625	.	-	0	gene_id "LOC115230773"; db_xref "GeneID:115230773"; gbkey "CDS"; gene "LOC115230773"; ID ""; gene_name "LOC115230773"; transcript_id "XM_036499817.1"; product "ankyrin repeat, PH and SEC7 domain containing protein secG-like isoform X6"; protein_id "XP_036355710.1"; exon_number "1";
NW_021834295.1	Gnomon	exon	19612	20100	.	-	.	gene_id "LOC115230773"; db_xref "GeneID:115230773"; gbkey "mRNA"; gene "LOC115230773"; ID ""; gene_name "LOC115230773"; transcript_id "XM_036499817.1"; product "ankyrin repeat, PH and SEC7 domain containing protein secG-like, transcript variant X6"; exon_number "14"; model_evidence "Supporting evidence includes similarity to: 14 Proteins, and 100% coverage of the annotated genomic feature by RNAseq alignments, including 2 samples with support for all annotated introns";
NW_021834295.1	Gnomon	exon	23642	23713	.	-	.	gene_id "LOC115230773"; db_xref "GeneID:115230773"; gbkey "mRNA"; gene "LOC115230773"; ID ""; gene_name "LOC115230773"; transcript_id "XM_036499817.1"; product "ankyrin repeat, PH and SEC7 domain containing protein secG-like, transcript variant X6"; exon_number "13"; model_evidence "Supporting evidence includes similarity to: 14 Proteins, and 100% coverage of the annotated genomic feature by RNAseq alignments, including 2 samples with support for all annotated introns";
NW_021834295.1	Gnomon	exon	24770	24820	.	-	.	gene_id "LOC115230773"; db_xref "GeneID:115230773"; gbkey "mRNA"; gene "LOC115230773"; ID ""; gene_name "LOC115230773"; transcript_id "XM_036499817.1"; product "ankyrin repeat, PH and SEC7 domain containing protein secG-like, transcript variant X6"; exon_number "12"; model_evidence "Supporting evidence includes similarity to: 14 Proteins, and 100% coverage of the annotated genomic feature by RNAseq alignments, including 2 samples with support for all annotated introns";
NW_021834295.1	Gnomon	exon	24936	24986	.	-	.	gene_id "LOC115230773"; db_xref "GeneID:115230773"; gbkey "mRNA"; gene "LOC115230773"; ID ""; gene_name "LOC115230773"; transcript_id "XM_036499817.1"; product "ankyrin repeat, PH and SEC7 domain containing protein secG-like, transcript variant X6"; exon_number "11"; model_evidence "Supporting evidence includes similarity to: 14 Proteins, and 100% coverage of the annotated genomic feature by RNAseq alignments, including 2 samples with support for all annotated introns";
NW_021834295.1	Gnomon	exon	25268	25318	.	-	.	gene_id "LOC115230773"; db_xref "GeneID:115230773"; gbkey "mRNA"; gene "LOC115230773"; ID ""; gene_name "LOC115230773"; transcript_id "XM_036499817.1"; product "ankyrin repeat, PH and SEC7 domain containing protein secG-like, transcript variant X6"; exon_number "10"; model_evidence "Supporting evidence includes similarity to: 14 Proteins, and 100% coverage of the annotated genomic feature by RNAseq alignments, including 2 samples with support for all annotated introns";
NW_021834295.1	Gnomon	exon	25434	25484	.	-	.	gene_id "LOC115230773"; db_xref "GeneID:115230773"; gbkey "mRNA"; gene "LOC115230773"; ID ""; gene_name "LOC115230773"; transcript_id "XM_036499817.1"; product "ankyrin repeat, PH and SEC7 domain containing protein secG-like, transcript variant X6"; exon_number "9"; model_evidence "Supporting evidence includes similarity to: 14 Proteins, and 100% coverage of the annotated genomic feature by RNAseq alignments, including 2 samples with support for all annotated introns";
NW_021834295.1	Gnomon	exon	29138	29280	.	-	.	gene_id "LOC115230773"; db_xref "GeneID:115230773"; gbkey "mRNA"; gene "LOC115230773"; ID ""; gene_name "LOC115230773"; transcript_id "XM_036499817.1"; product "ankyrin repeat, PH and SEC7 domain containing protein secG-like, transcript variant X6"; exon_number "8"; model_evidence "Supporting evidence includes similarity to: 14 Proteins, and 100% coverage of the annotated genomic feature by RNAseq alignments, including 2 samples with support for all annotated introns";
NW_021834295.1	Gnomon	exon	30275	30453	.	-	.	gene_id "LOC115230773"; db_xref "GeneID:115230773"; gbkey "mRNA"; gene "LOC115230773"; ID ""; gene_name "LOC115230773"; transcript_id "XM_036499817.1"; product "ankyrin repeat, PH and SEC7 domain containing protein secG-like, transcript variant X6"; exon_number "7"; model_evidence "Supporting evidence includes similarity to: 14 Proteins, and 100% coverage of the annotated genomic feature by RNAseq alignments, including 2 samples with support for all annotated introns";
NW_021834295.1	Gnomon	exon	32369	32581	.	-	.	gene_id "LOC115230773"; db_xref "GeneID:115230773"; gbkey "mRNA"; gene "LOC115230773"; ID ""; gene_name "LOC115230773"; transcript_id "XM_036499817.1"; product "ankyrin repeat, PH and SEC7 domain containing protein secG-like, transcript variant X6"; exon_number "6"; model_evidence "Supporting evidence includes similarity to: 14 Proteins, and 100% coverage of the annotated genomic feature by RNAseq alignments, including 2 samples with support for all annotated introns";
NW_021834295.1	Gnomon	exon	37640	37676	.	-	.	gene_id "LOC115230773"; db_xref "GeneID:115230773"; gbkey "mRNA"; gene "LOC115230773"; ID ""; gene_name "LOC115230773"; transcript_id "XM_036499817.1"; product "ankyrin repeat, PH and SEC7 domain containing protein secG-like, transcript variant X6"; exon_number "5"; model_evidence "Supporting evidence includes similarity to: 14 Proteins, and 100% coverage of the annotated genomic feature by RNAseq alignments, including 2 samples with support for all annotated introns";
NW_021834295.1	Gnomon	exon	39263	40131	.	-	.	gene_id "LOC115230773"; db_xref "GeneID:115230773"; gbkey "mRNA"; gene "LOC115230773"; ID ""; gene_name "LOC115230773"; transcript_id "XM_036499817.1"; product "ankyrin repeat, PH and SEC7 domain containing protein secG-like, transcript variant X6"; exon_number "4"; model_evidence "Supporting evidence includes similarity to: 14 Proteins, and 100% coverage of the annotated genomic feature by RNAseq alignments, including 2 samples with support for all annotated introns";
NW_021834295.1	Gnomon	exon	40896	41052	.	-	.	gene_id "LOC115230773"; db_xref "GeneID:115230773"; gbkey "mRNA"; gene "LOC115230773"; ID ""; gene_name "LOC115230773"; transcript_id "XM_036499817.1"; product "ankyrin repeat, PH and SEC7 domain containing protein secG-like, transcript variant X6"; exon_number "3"; model_evidence "Supporting evidence includes similarity to: 14 Proteins, and 100% coverage of the annotated genomic feature by RNAseq alignments, including 2 samples with support for all annotated introns";
NW_021834295.1	Gnomon	exon	44571	44722	.	-	.	gene_id "LOC115230773"; db_xref "GeneID:115230773"; gbkey "mRNA"; gene "LOC115230773"; ID ""; gene_name "LOC115230773"; transcript_id "XM_036499817.1"; product "ankyrin repeat, PH and SEC7 domain containing protein secG-like, transcript variant X6"; exon_number "2"; model_evidence "Supporting evidence includes similarity to: 14 Proteins, and 100% coverage of the annotated genomic feature by RNAseq alignments, including 2 samples with support for all annotated introns";
NW_021834295.1	Gnomon	exon	48542	48656	.	-	.	gene_id "LOC115230773"; db_xref "GeneID:115230773"; gbkey "mRNA"; gene "LOC115230773"; ID ""; gene_name "LOC115230773"; transcript_id "XM_036499817.1"; product "ankyrin repeat, PH and SEC7 domain containing protein secG-like, transcript variant X6"; exon_number "1"; model_evidence "Supporting evidence includes similarity to: 14 Proteins, and 100% coverage of the annotated genomic feature by RNAseq alignments, including 2 samples with support for all annotated introns";
NW_021834295.1	Gnomon	start_codon	48623	48625	.	-	0	gene_id "LOC115230773"; db_xref "GeneID:115230773"; gbkey "CDS"; gene "LOC115230773"; ID ""; gene_name "LOC115230773"; transcript_id "XM_036499817.1"; product "ankyrin repeat, PH and SEC7 domain containing protein secG-like isoform X6"; protein_id "XP_036355710.1"; exon_number "1";
NW_021834295.1	Gnomon	stop_codon	19883	19885	.	-	0	gene_id "LOC115230773"; db_xref "GeneID:115230773"; gbkey "CDS"; gene "LOC115230773"; ID ""; gene_name "LOC115230773"; transcript_id "XM_036499817.1"; product "ankyrin repeat, PH and SEC7 domain containing protein secG-like isoform X6"; protein_id "XP_036355710.1"; exon_number "14";
NW_021834295.1	Gnomon	transcript	19612	48656	.	-	.	gene_id "LOC115230773"; ID "XM_036499818.1"; gene_name "LOC115230773"; transcript_id "XM_036499818.1";
NW_021834295.1	Gnomon	CDS	19886	20100	.	-	2	gene_id "LOC115230773"; db_xref "GeneID:115230773"; gbkey "CDS"; gene "LOC115230773"; ID ""; gene_name "LOC115230773"; transcript_id "XM_036499818.1"; product "ankyrin repeat, PH and SEC7 domain containing protein secG-like isoform X8"; protein_id "XP_036355711.1"; exon_number "13";
NW_021834295.1	Gnomon	CDS	23642	23713	.	-	2	gene_id "LOC115230773"; db_xref "GeneID:115230773"; gbkey "CDS"; gene "LOC115230773"; ID ""; gene_name "LOC115230773"; transcript_id "XM_036499818.1"; product "ankyrin repeat, PH and SEC7 domain containing protein secG-like isoform X8"; protein_id "XP_036355711.1"; exon_number "12";
NW_021834295.1	Gnomon	CDS	25102	25152	.	-	2	gene_id "LOC115230773"; db_xref "GeneID:115230773"; gbkey "CDS"; gene "LOC115230773"; ID ""; gene_name "LOC115230773"; transcript_id "XM_036499818.1"; product "ankyrin repeat, PH and SEC7 domain containing protein secG-like isoform X8"; protein_id "XP_036355711.1"; exon_number "11";
NW_021834295.1	Gnomon	CDS	25268	25318	.	-	2	gene_id "LOC115230773"; db_xref "GeneID:115230773"; gbkey "CDS"; gene "LOC115230773"; ID ""; gene_name "LOC115230773"; transcript_id "XM_036499818.1"; product "ankyrin repeat, PH and SEC7 domain containing protein secG-like isoform X8"; protein_id "XP_036355711.1"; exon_number "10";
NW_021834295.1	Gnomon	CDS	25434	25484	.	-	2	gene_id "LOC115230773"; db_xref "GeneID:115230773"; gbkey "CDS"; gene "LOC115230773"; ID ""; gene_name "LOC115230773"; transcript_id "XM_036499818.1"; product "ankyrin repeat, PH and SEC7 domain containing protein secG-like isoform X8"; protein_id "XP_036355711.1"; exon_number "9";
NW_021834295.1	Gnomon	CDS	29138	29280	.	-	1	gene_id "LOC115230773"; db_xref "GeneID:115230773"; gbkey "CDS"; gene "LOC115230773"; ID ""; gene_name "LOC115230773"; transcript_id "XM_036499818.1"; product "ankyrin repeat, PH and SEC7 domain containing protein secG-like isoform X8"; protein_id "XP_036355711.1"; exon_number "8";
NW_021834295.1	Gnomon	CDS	30275	30453	.	-	0	gene_id "LOC115230773"; db_xref "GeneID:115230773"; gbkey "CDS"; gene "LOC115230773"; ID ""; gene_name "LOC115230773"; transcript_id "XM_036499818.1"; product "ankyrin repeat, PH and SEC7 domain containing protein secG-like isoform X8"; protein_id "XP_036355711.1"; exon_number "7";
NW_021834295.1	Gnomon	CDS	32369	32581	.	-	0	gene_id "LOC115230773"; db_xref "GeneID:115230773"; gbkey "CDS"; gene "LOC115230773"; ID ""; gene_name "LOC115230773"; transcript_id "XM_036499818.1"; product "ankyrin repeat, PH and SEC7 domain containing protein secG-like isoform X8"; protein_id "XP_036355711.1"; exon_number "6";
NW_021834295.1	Gnomon	CDS	37640	37676	.	-	1	gene_id "LOC115230773"; db_xref "GeneID:115230773"; gbkey "CDS"; gene "LOC115230773"; ID ""; gene_name "LOC115230773"; transcript_id "XM_036499818.1"; product "ankyrin repeat, PH and SEC7 domain containing protein secG-like isoform X8"; protein_id "XP_036355711.1"; exon_number "5";
NW_021834295.1	Gnomon	CDS	39263	40131	.	-	0	gene_id "LOC115230773"; db_xref "GeneID:115230773"; gbkey "CDS"; gene "LOC115230773"; ID ""; gene_name "LOC115230773"; transcript_id "XM_036499818.1"; product "ankyrin repeat, PH and SEC7 domain containing protein secG-like isoform X8"; protein_id "XP_036355711.1"; exon_number "4";
NW_021834295.1	Gnomon	CDS	40896	41052	.	-	1	gene_id "LOC115230773"; db_xref "GeneID:115230773"; gbkey "CDS"; gene "LOC115230773"; ID ""; gene_name "LOC115230773"; transcript_id "XM_036499818.1"; product "ankyrin repeat, PH and SEC7 domain containing protein secG-like isoform X8"; protein_id "XP_036355711.1"; exon_number "3";
NW_021834295.1	Gnomon	CDS	44571	44722	.	-	0	gene_id "LOC115230773"; db_xref "GeneID:115230773"; gbkey "CDS"; gene "LOC115230773"; ID ""; gene_name "LOC115230773"; transcript_id "XM_036499818.1"; product "ankyrin repeat, PH and SEC7 domain containing protein secG-like isoform X8"; protein_id "XP_036355711.1"; exon_number "2";
NW_021834295.1	Gnomon	CDS	48542	48625	.	-	0	gene_id "LOC115230773"; db_xref "GeneID:115230773"; gbkey "CDS"; gene "LOC115230773"; ID ""; gene_name "LOC115230773"; transcript_id "XM_036499818.1"; product "ankyrin repeat, PH and SEC7 domain containing protein secG-like isoform X8"; protein_id "XP_036355711.1"; exon_number "1";
NW_021834295.1	Gnomon	exon	19612	20100	.	-	.	gene_id "LOC115230773"; db_xref "GeneID:115230773"; gbkey "mRNA"; gene "LOC115230773"; ID ""; gene_name "LOC115230773"; transcript_id "XM_036499818.1"; product "ankyrin repeat, PH and SEC7 domain containing protein secG-like, transcript variant X8"; exon_number "13"; model_evidence "Supporting evidence includes similarity to: 14 Proteins, and 100% coverage of the annotated genomic feature by RNAseq alignments, including 8 samples with support for all annotated introns";
NW_021834295.1	Gnomon	exon	23642	23713	.	-	.	gene_id "LOC115230773"; db_xref "GeneID:115230773"; gbkey "mRNA"; gene "LOC115230773"; ID ""; gene_name "LOC115230773"; transcript_id "XM_036499818.1"; product "ankyrin repeat, PH and SEC7 domain containing protein secG-like, transcript variant X8"; exon_number "12"; model_evidence "Supporting evidence includes similarity to: 14 Proteins, and 100% coverage of the annotated genomic feature by RNAseq alignments, including 8 samples with support for all annotated introns";
NW_021834295.1	Gnomon	exon	25102	25152	.	-	.	gene_id "LOC115230773"; db_xref "GeneID:115230773"; gbkey "mRNA"; gene "LOC115230773"; ID ""; gene_name "LOC115230773"; transcript_id "XM_036499818.1"; product "ankyrin repeat, PH and SEC7 domain containing protein secG-like, transcript variant X8"; exon_number "11"; model_evidence "Supporting evidence includes similarity to: 14 Proteins, and 100% coverage of the annotated genomic feature by RNAseq alignments, including 8 samples with support for all annotated introns";
NW_021834295.1	Gnomon	exon	25268	25318	.	-	.	gene_id "LOC115230773"; db_xref "GeneID:115230773"; gbkey "mRNA"; gene "LOC115230773"; ID ""; gene_name "LOC115230773"; transcript_id "XM_036499818.1"; product "ankyrin repeat, PH and SEC7 domain containing protein secG-like, transcript variant X8"; exon_number "10"; model_evidence "Supporting evidence includes similarity to: 14 Proteins, and 100% coverage of the annotated genomic feature by RNAseq alignments, including 8 samples with support for all annotated introns";
NW_021834295.1	Gnomon	exon	25434	25484	.	-	.	gene_id "LOC115230773"; db_xref "GeneID:115230773"; gbkey "mRNA"; gene "LOC115230773"; ID ""; gene_name "LOC115230773"; transcript_id "XM_036499818.1"; product "ankyrin repeat, PH and SEC7 domain containing protein secG-like, transcript variant X8"; exon_number "9"; model_evidence "Supporting evidence includes similarity to: 14 Proteins, and 100% coverage of the annotated genomic feature by RNAseq alignments, including 8 samples with support for all annotated introns";
NW_021834295.1	Gnomon	exon	29138	29280	.	-	.	gene_id "LOC115230773"; db_xref "GeneID:115230773"; gbkey "mRNA"; gene "LOC115230773"; ID ""; gene_name "LOC115230773"; transcript_id "XM_036499818.1"; product "ankyrin repeat, PH and SEC7 domain containing protein secG-like, transcript variant X8"; exon_number "8"; model_evidence "Supporting evidence includes similarity to: 14 Proteins, and 100% coverage of the annotated genomic feature by RNAseq alignments, including 8 samples with support for all annotated introns";
NW_021834295.1	Gnomon	exon	30275	30453	.	-	.	gene_id "LOC115230773"; db_xref "GeneID:115230773"; gbkey "mRNA"; gene "LOC115230773"; ID ""; gene_name "LOC115230773"; transcript_id "XM_036499818.1"; product "ankyrin repeat, PH and SEC7 domain containing protein secG-like, transcript variant X8"; exon_number "7"; model_evidence "Supporting evidence includes similarity to: 14 Proteins, and 100% coverage of the annotated genomic feature by RNAseq alignments, including 8 samples with support for all annotated introns";
NW_021834295.1	Gnomon	exon	32369	32581	.	-	.	gene_id "LOC115230773"; db_xref "GeneID:115230773"; gbkey "mRNA"; gene "LOC115230773"; ID ""; gene_name "LOC115230773"; transcript_id "XM_036499818.1"; product "ankyrin repeat, PH and SEC7 domain containing protein secG-like, transcript variant X8"; exon_number "6"; model_evidence "Supporting evidence includes similarity to: 14 Proteins, and 100% coverage of the annotated genomic feature by RNAseq alignments, including 8 samples with support for all annotated introns";
NW_021834295.1	Gnomon	exon	37640	37676	.	-	.	gene_id "LOC115230773"; db_xref "GeneID:115230773"; gbkey "mRNA"; gene "LOC115230773"; ID ""; gene_name "LOC115230773"; transcript_id "XM_036499818.1"; product "ankyrin repeat, PH and SEC7 domain containing protein secG-like, transcript variant X8"; exon_number "5"; model_evidence "Supporting evidence includes similarity to: 14 Proteins, and 100% coverage of the annotated genomic feature by RNAseq alignments, including 8 samples with support for all annotated introns";
NW_021834295.1	Gnomon	exon	39263	40131	.	-	.	gene_id "LOC115230773"; db_xref "GeneID:115230773"; gbkey "mRNA"; gene "LOC115230773"; ID ""; gene_name "LOC115230773"; transcript_id "XM_036499818.1"; product "ankyrin repeat, PH and SEC7 domain containing protein secG-like, transcript variant X8"; exon_number "4"; model_evidence "Supporting evidence includes similarity to: 14 Proteins, and 100% coverage of the annotated genomic feature by RNAseq alignments, including 8 samples with support for all annotated introns";
NW_021834295.1	Gnomon	exon	40896	41052	.	-	.	gene_id "LOC115230773"; db_xref "GeneID:115230773"; gbkey "mRNA"; gene "LOC115230773"; ID ""; gene_name "LOC115230773"; transcript_id "XM_036499818.1"; product "ankyrin repeat, PH and SEC7 domain containing protein secG-like, transcript variant X8"; exon_number "3"; model_evidence "Supporting evidence includes similarity to: 14 Proteins, and 100% coverage of the annotated genomic feature by RNAseq alignments, including 8 samples with support for all annotated introns";
NW_021834295.1	Gnomon	exon	44571	44722	.	-	.	gene_id "LOC115230773"; db_xref "GeneID:115230773"; gbkey "mRNA"; gene "LOC115230773"; ID ""; gene_name "LOC115230773"; transcript_id "XM_036499818.1"; product "ankyrin repeat, PH and SEC7 domain containing protein secG-like, transcript variant X8"; exon_number "2"; model_evidence "Supporting evidence includes similarity to: 14 Proteins, and 100% coverage of the annotated genomic feature by RNAseq alignments, including 8 samples with support for all annotated introns";
NW_021834295.1	Gnomon	exon	48542	48656	.	-	.	gene_id "LOC115230773"; db_xref "GeneID:115230773"; gbkey "mRNA"; gene "LOC115230773"; ID ""; gene_name "LOC115230773"; transcript_id "XM_036499818.1"; product "ankyrin repeat, PH and SEC7 domain containing protein secG-like, transcript variant X8"; exon_number "1"; model_evidence "Supporting evidence includes similarity to: 14 Proteins, and 100% coverage of the annotated genomic feature by RNAseq alignments, including 8 samples with support for all annotated introns";
NW_021834295.1	Gnomon	start_codon	48623	48625	.	-	0	gene_id "LOC115230773"; db_xref "GeneID:115230773"; gbkey "CDS"; gene "LOC115230773"; ID ""; gene_name "LOC115230773"; transcript_id "XM_036499818.1"; product "ankyrin repeat, PH and SEC7 domain containing protein secG-like isoform X8"; protein_id "XP_036355711.1"; exon_number "1";
NW_021834295.1	Gnomon	stop_codon	19883	19885	.	-	0	gene_id "LOC115230773"; db_xref "GeneID:115230773"; gbkey "CDS"; gene "LOC115230773"; ID ""; gene_name "LOC115230773"; transcript_id "XM_036499818.1"; product "ankyrin repeat, PH and SEC7 domain containing protein secG-like isoform X8"; protein_id "XP_036355711.1"; exon_number "13";
NW_021834295.1	Gnomon	transcript	19612	48656	.	-	.	gene_id "LOC115230773"; ID "XM_036499819.1"; gene_name "LOC115230773"; transcript_id "XM_036499819.1";
NW_021834295.1	Gnomon	CDS	19886	20100	.	-	2	gene_id "LOC115230773"; db_xref "GeneID:115230773"; gbkey "CDS"; gene "LOC115230773"; ID ""; gene_name "LOC115230773"; transcript_id "XM_036499819.1"; product "ankyrin repeat, PH and SEC7 domain containing protein secG-like isoform X9"; protein_id "XP_036355712.1"; exon_number "13";
NW_021834295.1	Gnomon	CDS	23642	23713	.	-	2	gene_id "LOC115230773"; db_xref "GeneID:115230773"; gbkey "CDS"; gene "LOC115230773"; ID ""; gene_name "LOC115230773"; transcript_id "XM_036499819.1"; product "ankyrin repeat, PH and SEC7 domain containing protein secG-like isoform X9"; protein_id "XP_036355712.1"; exon_number "12";
NW_021834295.1	Gnomon	CDS	24770	24820	.	-	2	gene_id "LOC115230773"; db_xref "GeneID:115230773"; gbkey "CDS"; gene "LOC115230773"; ID ""; gene_name "LOC115230773"; transcript_id "XM_036499819.1"; product "ankyrin repeat, PH and SEC7 domain containing protein secG-like isoform X9"; protein_id "XP_036355712.1"; exon_number "11";
NW_021834295.1	Gnomon	CDS	25268	25318	.	-	2	gene_id "LOC115230773"; db_xref "GeneID:115230773"; gbkey "CDS"; gene "LOC115230773"; ID ""; gene_name "LOC115230773"; transcript_id "XM_036499819.1"; product "ankyrin repeat, PH and SEC7 domain containing protein secG-like isoform X9"; protein_id "XP_036355712.1"; exon_number "10";
NW_021834295.1	Gnomon	CDS	25434	25484	.	-	2	gene_id "LOC115230773"; db_xref "GeneID:115230773"; gbkey "CDS"; gene "LOC115230773"; ID ""; gene_name "LOC115230773"; transcript_id "XM_036499819.1"; product "ankyrin repeat, PH and SEC7 domain containing protein secG-like isoform X9"; protein_id "XP_036355712.1"; exon_number "9";
NW_021834295.1	Gnomon	CDS	29138	29280	.	-	1	gene_id "LOC115230773"; db_xref "GeneID:115230773"; gbkey "CDS"; gene "LOC115230773"; ID ""; gene_name "LOC115230773"; transcript_id "XM_036499819.1"; product "ankyrin repeat, PH and SEC7 domain containing protein secG-like isoform X9"; protein_id "XP_036355712.1"; exon_number "8";
NW_021834295.1	Gnomon	CDS	30275	30453	.	-	0	gene_id "LOC115230773"; db_xref "GeneID:115230773"; gbkey "CDS"; gene "LOC115230773"; ID ""; gene_name "LOC115230773"; transcript_id "XM_036499819.1"; product "ankyrin repeat, PH and SEC7 domain containing protein secG-like isoform X9"; protein_id "XP_036355712.1"; exon_number "7";
NW_021834295.1	Gnomon	CDS	32369	32581	.	-	0	gene_id "LOC115230773"; db_xref "GeneID:115230773"; gbkey "CDS"; gene "LOC115230773"; ID ""; gene_name "LOC115230773"; transcript_id "XM_036499819.1"; product "ankyrin repeat, PH and SEC7 domain containing protein secG-like isoform X9"; protein_id "XP_036355712.1"; exon_number "6";
NW_021834295.1	Gnomon	CDS	37640	37676	.	-	1	gene_id "LOC115230773"; db_xref "GeneID:115230773"; gbkey "CDS"; gene "LOC115230773"; ID ""; gene_name "LOC115230773"; transcript_id "XM_036499819.1"; product "ankyrin repeat, PH and SEC7 domain containing protein secG-like isoform X9"; protein_id "XP_036355712.1"; exon_number "5";
NW_021834295.1	Gnomon	CDS	39263	40131	.	-	0	gene_id "LOC115230773"; db_xref "GeneID:115230773"; gbkey "CDS"; gene "LOC115230773"; ID ""; gene_name "LOC115230773"; transcript_id "XM_036499819.1"; product "ankyrin repeat, PH and SEC7 domain containing protein secG-like isoform X9"; protein_id "XP_036355712.1"; exon_number "4";
NW_021834295.1	Gnomon	CDS	40896	41052	.	-	1	gene_id "LOC115230773"; db_xref "GeneID:115230773"; gbkey "CDS"; gene "LOC115230773"; ID ""; gene_name "LOC115230773"; transcript_id "XM_036499819.1"; product "ankyrin repeat, PH and SEC7 domain containing protein secG-like isoform X9"; protein_id "XP_036355712.1"; exon_number "3";
NW_021834295.1	Gnomon	CDS	44571	44722	.	-	0	gene_id "LOC115230773"; db_xref "GeneID:115230773"; gbkey "CDS"; gene "LOC115230773"; ID ""; gene_name "LOC115230773"; transcript_id "XM_036499819.1"; product "ankyrin repeat, PH and SEC7 domain containing protein secG-like isoform X9"; protein_id "XP_036355712.1"; exon_number "2";
NW_021834295.1	Gnomon	CDS	48542	48625	.	-	0	gene_id "LOC115230773"; db_xref "GeneID:115230773"; gbkey "CDS"; gene "LOC115230773"; ID ""; gene_name "LOC115230773"; transcript_id "XM_036499819.1"; product "ankyrin repeat, PH and SEC7 domain containing protein secG-like isoform X9"; protein_id "XP_036355712.1"; exon_number "1";
NW_021834295.1	Gnomon	exon	19612	20100	.	-	.	gene_id "LOC115230773"; db_xref "GeneID:115230773"; gbkey "mRNA"; gene "LOC115230773"; ID ""; gene_name "LOC115230773"; transcript_id "XM_036499819.1"; product "ankyrin repeat, PH and SEC7 domain containing protein secG-like, transcript variant X9"; exon_number "13"; model_evidence "Supporting evidence includes similarity to: 14 Proteins, and 100% coverage of the annotated genomic feature by RNAseq alignments, including 1 sample with support for all annotated introns";
NW_021834295.1	Gnomon	exon	23642	23713	.	-	.	gene_id "LOC115230773"; db_xref "GeneID:115230773"; gbkey "mRNA"; gene "LOC115230773"; ID ""; gene_name "LOC115230773"; transcript_id "XM_036499819.1"; product "ankyrin repeat, PH and SEC7 domain containing protein secG-like, transcript variant X9"; exon_number "12"; model_evidence "Supporting evidence includes similarity to: 14 Proteins, and 100% coverage of the annotated genomic feature by RNAseq alignments, including 1 sample with support for all annotated introns";
NW_021834295.1	Gnomon	exon	24770	24820	.	-	.	gene_id "LOC115230773"; db_xref "GeneID:115230773"; gbkey "mRNA"; gene "LOC115230773"; ID ""; gene_name "LOC115230773"; transcript_id "XM_036499819.1"; product "ankyrin repeat, PH and SEC7 domain containing protein secG-like, transcript variant X9"; exon_number "11"; model_evidence "Supporting evidence includes similarity to: 14 Proteins, and 100% coverage of the annotated genomic feature by RNAseq alignments, including 1 sample with support for all annotated introns";
NW_021834295.1	Gnomon	exon	25268	25318	.	-	.	gene_id "LOC115230773"; db_xref "GeneID:115230773"; gbkey "mRNA"; gene "LOC115230773"; ID ""; gene_name "LOC115230773"; transcript_id "XM_036499819.1"; product "ankyrin repeat, PH and SEC7 domain containing protein secG-like, transcript variant X9"; exon_number "10"; model_evidence "Supporting evidence includes similarity to: 14 Proteins, and 100% coverage of the annotated genomic feature by RNAseq alignments, including 1 sample with support for all annotated introns";
NW_021834295.1	Gnomon	exon	25434	25484	.	-	.	gene_id "LOC115230773"; db_xref "GeneID:115230773"; gbkey "mRNA"; gene "LOC115230773"; ID ""; gene_name "LOC115230773"; transcript_id "XM_036499819.1"; product "ankyrin repeat, PH and SEC7 domain containing protein secG-like, transcript variant X9"; exon_number "9"; model_evidence "Supporting evidence includes similarity to: 14 Proteins, and 100% coverage of the annotated genomic feature by RNAseq alignments, including 1 sample with support for all annotated introns";
NW_021834295.1	Gnomon	exon	29138	29280	.	-	.	gene_id "LOC115230773"; db_xref "GeneID:115230773"; gbkey "mRNA"; gene "LOC115230773"; ID ""; gene_name "LOC115230773"; transcript_id "XM_036499819.1"; product "ankyrin repeat, PH and SEC7 domain containing protein secG-like, transcript variant X9"; exon_number "8"; model_evidence "Supporting evidence includes similarity to: 14 Proteins, and 100% coverage of the annotated genomic feature by RNAseq alignments, including 1 sample with support for all annotated introns";
NW_021834295.1	Gnomon	exon	30275	30453	.	-	.	gene_id "LOC115230773"; db_xref "GeneID:115230773"; gbkey "mRNA"; gene "LOC115230773"; ID ""; gene_name "LOC115230773"; transcript_id "XM_036499819.1"; product "ankyrin repeat, PH and SEC7 domain containing protein secG-like, transcript variant X9"; exon_number "7"; model_evidence "Supporting evidence includes similarity to: 14 Proteins, and 100% coverage of the annotated genomic feature by RNAseq alignments, including 1 sample with support for all annotated introns";
NW_021834295.1	Gnomon	exon	32369	32581	.	-	.	gene_id "LOC115230773"; db_xref "GeneID:115230773"; gbkey "mRNA"; gene "LOC115230773"; ID ""; gene_name "LOC115230773"; transcript_id "XM_036499819.1"; product "ankyrin repeat, PH and SEC7 domain containing protein secG-like, transcript variant X9"; exon_number "6"; model_evidence "Supporting evidence includes similarity to: 14 Proteins, and 100% coverage of the annotated genomic feature by RNAseq alignments, including 1 sample with support for all annotated introns";
NW_021834295.1	Gnomon	exon	37640	37676	.	-	.	gene_id "LOC115230773"; db_xref "GeneID:115230773"; gbkey "mRNA"; gene "LOC115230773"; ID ""; gene_name "LOC115230773"; transcript_id "XM_036499819.1"; product "ankyrin repeat, PH and SEC7 domain containing protein secG-like, transcript variant X9"; exon_number "5"; model_evidence "Supporting evidence includes similarity to: 14 Proteins, and 100% coverage of the annotated genomic feature by RNAseq alignments, including 1 sample with support for all annotated introns";
NW_021834295.1	Gnomon	exon	39263	40131	.	-	.	gene_id "LOC115230773"; db_xref "GeneID:115230773"; gbkey "mRNA"; gene "LOC115230773"; ID ""; gene_name "LOC115230773"; transcript_id "XM_036499819.1"; product "ankyrin repeat, PH and SEC7 domain containing protein secG-like, transcript variant X9"; exon_number "4"; model_evidence "Supporting evidence includes similarity to: 14 Proteins, and 100% coverage of the annotated genomic feature by RNAseq alignments, including 1 sample with support for all annotated introns";
NW_021834295.1	Gnomon	exon	40896	41052	.	-	.	gene_id "LOC115230773"; db_xref "GeneID:115230773"; gbkey "mRNA"; gene "LOC115230773"; ID ""; gene_name "LOC115230773"; transcript_id "XM_036499819.1"; product "ankyrin repeat, PH and SEC7 domain containing protein secG-like, transcript variant X9"; exon_number "3"; model_evidence "Supporting evidence includes similarity to: 14 Proteins, and 100% coverage of the annotated genomic feature by RNAseq alignments, including 1 sample with support for all annotated introns";
NW_021834295.1	Gnomon	exon	44571	44722	.	-	.	gene_id "LOC115230773"; db_xref "GeneID:115230773"; gbkey "mRNA"; gene "LOC115230773"; ID ""; gene_name "LOC115230773"; transcript_id "XM_036499819.1"; product "ankyrin repeat, PH and SEC7 domain containing protein secG-like, transcript variant X9"; exon_number "2"; model_evidence "Supporting evidence includes similarity to: 14 Proteins, and 100% coverage of the annotated genomic feature by RNAseq alignments, including 1 sample with support for all annotated introns";
NW_021834295.1	Gnomon	exon	48542	48656	.	-	.	gene_id "LOC115230773"; db_xref "GeneID:115230773"; gbkey "mRNA"; gene "LOC115230773"; ID ""; gene_name "LOC115230773"; transcript_id "XM_036499819.1"; product "ankyrin repeat, PH and SEC7 domain containing protein secG-like, transcript variant X9"; exon_number "1"; model_evidence "Supporting evidence includes similarity to: 14 Proteins, and 100% coverage of the annotated genomic feature by RNAseq alignments, including 1 sample with support for all annotated introns";
NW_021834295.1	Gnomon	start_codon	48623	48625	.	-	0	gene_id "LOC115230773"; db_xref "GeneID:115230773"; gbkey "CDS"; gene "LOC115230773"; ID ""; gene_name "LOC115230773"; transcript_id "XM_036499819.1"; product "ankyrin repeat, PH and SEC7 domain containing protein secG-like isoform X9"; protein_id "XP_036355712.1"; exon_number "1";
NW_021834295.1	Gnomon	stop_codon	19883	19885	.	-	0	gene_id "LOC115230773"; db_xref "GeneID:115230773"; gbkey "CDS"; gene "LOC115230773"; ID ""; gene_name "LOC115230773"; transcript_id "XM_036499819.1"; product "ankyrin repeat, PH and SEC7 domain containing protein secG-like isoform X9"; protein_id "XP_036355712.1"; exon_number "13";
NW_021834295.1	Gnomon	transcript	19612	48656	.	-	.	gene_id "LOC115230773"; ID "XM_036499820.1"; gene_name "LOC115230773"; transcript_id "XM_036499820.1";
NW_021834295.1	Gnomon	CDS	19886	20100	.	-	2	gene_id "LOC115230773"; db_xref "GeneID:115230773"; gbkey "CDS"; gene "LOC115230773"; ID ""; gene_name "LOC115230773"; transcript_id "XM_036499820.1"; product "ankyrin repeat, PH and SEC7 domain containing protein secG-like isoform X10"; protein_id "XP_036355713.1"; exon_number "13";
NW_021834295.1	Gnomon	CDS	23642	23713	.	-	2	gene_id "LOC115230773"; db_xref "GeneID:115230773"; gbkey "CDS"; gene "LOC115230773"; ID ""; gene_name "LOC115230773"; transcript_id "XM_036499820.1"; product "ankyrin repeat, PH and SEC7 domain containing protein secG-like isoform X10"; protein_id "XP_036355713.1"; exon_number "12";
NW_021834295.1	Gnomon	CDS	24936	24986	.	-	2	gene_id "LOC115230773"; db_xref "GeneID:115230773"; gbkey "CDS"; gene "LOC115230773"; ID ""; gene_name "LOC115230773"; transcript_id "XM_036499820.1"; product "ankyrin repeat, PH and SEC7 domain containing protein secG-like isoform X10"; protein_id "XP_036355713.1"; exon_number "11";
NW_021834295.1	Gnomon	CDS	25102	25152	.	-	2	gene_id "LOC115230773"; db_xref "GeneID:115230773"; gbkey "CDS"; gene "LOC115230773"; ID ""; gene_name "LOC115230773"; transcript_id "XM_036499820.1"; product "ankyrin repeat, PH and SEC7 domain containing protein secG-like isoform X10"; protein_id "XP_036355713.1"; exon_number "10";
NW_021834295.1	Gnomon	CDS	25434	25484	.	-	2	gene_id "LOC115230773"; db_xref "GeneID:115230773"; gbkey "CDS"; gene "LOC115230773"; ID ""; gene_name "LOC115230773"; transcript_id "XM_036499820.1"; product "ankyrin repeat, PH and SEC7 domain containing protein secG-like isoform X10"; protein_id "XP_036355713.1"; exon_number "9";
NW_021834295.1	Gnomon	CDS	29138	29280	.	-	1	gene_id "LOC115230773"; db_xref "GeneID:115230773"; gbkey "CDS"; gene "LOC115230773"; ID ""; gene_name "LOC115230773"; transcript_id "XM_036499820.1"; product "ankyrin repeat, PH and SEC7 domain containing protein secG-like isoform X10"; protein_id "XP_036355713.1"; exon_number "8";
NW_021834295.1	Gnomon	CDS	30275	30453	.	-	0	gene_id "LOC115230773"; db_xref "GeneID:115230773"; gbkey "CDS"; gene "LOC115230773"; ID ""; gene_name "LOC115230773"; transcript_id "XM_036499820.1"; product "ankyrin repeat, PH and SEC7 domain containing protein secG-like isoform X10"; protein_id "XP_036355713.1"; exon_number "7";
NW_021834295.1	Gnomon	CDS	32369	32581	.	-	0	gene_id "LOC115230773"; db_xref "GeneID:115230773"; gbkey "CDS"; gene "LOC115230773"; ID ""; gene_name "LOC115230773"; transcript_id "XM_036499820.1"; product "ankyrin repeat, PH and SEC7 domain containing protein secG-like isoform X10"; protein_id "XP_036355713.1"; exon_number "6";
NW_021834295.1	Gnomon	CDS	37640	37676	.	-	1	gene_id "LOC115230773"; db_xref "GeneID:115230773"; gbkey "CDS"; gene "LOC115230773"; ID ""; gene_name "LOC115230773"; transcript_id "XM_036499820.1"; product "ankyrin repeat, PH and SEC7 domain containing protein secG-like isoform X10"; protein_id "XP_036355713.1"; exon_number "5";
NW_021834295.1	Gnomon	CDS	39263	40131	.	-	0	gene_id "LOC115230773"; db_xref "GeneID:115230773"; gbkey "CDS"; gene "LOC115230773"; ID ""; gene_name "LOC115230773"; transcript_id "XM_036499820.1"; product "ankyrin repeat, PH and SEC7 domain containing protein secG-like isoform X10"; protein_id "XP_036355713.1"; exon_number "4";
NW_021834295.1	Gnomon	CDS	40896	41052	.	-	1	gene_id "LOC115230773"; db_xref "GeneID:115230773"; gbkey "CDS"; gene "LOC115230773"; ID ""; gene_name "LOC115230773"; transcript_id "XM_036499820.1"; product "ankyrin repeat, PH and SEC7 domain containing protein secG-like isoform X10"; protein_id "XP_036355713.1"; exon_number "3";
NW_021834295.1	Gnomon	CDS	44571	44722	.	-	0	gene_id "LOC115230773"; db_xref "GeneID:115230773"; gbkey "CDS"; gene "LOC115230773"; ID ""; gene_name "LOC115230773"; transcript_id "XM_036499820.1"; product "ankyrin repeat, PH and SEC7 domain containing protein secG-like isoform X10"; protein_id "XP_036355713.1"; exon_number "2";
NW_021834295.1	Gnomon	CDS	48542	48625	.	-	0	gene_id "LOC115230773"; db_xref "GeneID:115230773"; gbkey "CDS"; gene "LOC115230773"; ID ""; gene_name "LOC115230773"; transcript_id "XM_036499820.1"; product "ankyrin repeat, PH and SEC7 domain containing protein secG-like isoform X10"; protein_id "XP_036355713.1"; exon_number "1";
NW_021834295.1	Gnomon	exon	19612	20100	.	-	.	gene_id "LOC115230773"; db_xref "GeneID:115230773"; gbkey "mRNA"; gene "LOC115230773"; ID ""; gene_name "LOC115230773"; transcript_id "XM_036499820.1"; product "ankyrin repeat, PH and SEC7 domain containing protein secG-like, transcript variant X10"; exon_number "13"; model_evidence "Supporting evidence includes similarity to: 14 Proteins, and 100% coverage of the annotated genomic feature by RNAseq alignments, including 7 samples with support for all annotated introns";
NW_021834295.1	Gnomon	exon	23642	23713	.	-	.	gene_id "LOC115230773"; db_xref "GeneID:115230773"; gbkey "mRNA"; gene "LOC115230773"; ID ""; gene_name "LOC115230773"; transcript_id "XM_036499820.1"; product "ankyrin repeat, PH and SEC7 domain containing protein secG-like, transcript variant X10"; exon_number "12"; model_evidence "Supporting evidence includes similarity to: 14 Proteins, and 100% coverage of the annotated genomic feature by RNAseq alignments, including 7 samples with support for all annotated introns";
NW_021834295.1	Gnomon	exon	24936	24986	.	-	.	gene_id "LOC115230773"; db_xref "GeneID:115230773"; gbkey "mRNA"; gene "LOC115230773"; ID ""; gene_name "LOC115230773"; transcript_id "XM_036499820.1"; product "ankyrin repeat, PH and SEC7 domain containing protein secG-like, transcript variant X10"; exon_number "11"; model_evidence "Supporting evidence includes similarity to: 14 Proteins, and 100% coverage of the annotated genomic feature by RNAseq alignments, including 7 samples with support for all annotated introns";
NW_021834295.1	Gnomon	exon	25102	25152	.	-	.	gene_id "LOC115230773"; db_xref "GeneID:115230773"; gbkey "mRNA"; gene "LOC115230773"; ID ""; gene_name "LOC115230773"; transcript_id "XM_036499820.1"; product "ankyrin repeat, PH and SEC7 domain containing protein secG-like, transcript variant X10"; exon_number "10"; model_evidence "Supporting evidence includes similarity to: 14 Proteins, and 100% coverage of the annotated genomic feature by RNAseq alignments, including 7 samples with support for all annotated introns";
NW_021834295.1	Gnomon	exon	25434	25484	.	-	.	gene_id "LOC115230773"; db_xref "GeneID:115230773"; gbkey "mRNA"; gene "LOC115230773"; ID ""; gene_name "LOC115230773"; transcript_id "XM_036499820.1"; product "ankyrin repeat, PH and SEC7 domain containing protein secG-like, transcript variant X10"; exon_number "9"; model_evidence "Supporting evidence includes similarity to: 14 Proteins, and 100% coverage of the annotated genomic feature by RNAseq alignments, including 7 samples with support for all annotated introns";
NW_021834295.1	Gnomon	exon	29138	29280	.	-	.	gene_id "LOC115230773"; db_xref "GeneID:115230773"; gbkey "mRNA"; gene "LOC115230773"; ID ""; gene_name "LOC115230773"; transcript_id "XM_036499820.1"; product "ankyrin repeat, PH and SEC7 domain containing protein secG-like, transcript variant X10"; exon_number "8"; model_evidence "Supporting evidence includes similarity to: 14 Proteins, and 100% coverage of the annotated genomic feature by RNAseq alignments, including 7 samples with support for all annotated introns";
NW_021834295.1	Gnomon	exon	30275	30453	.	-	.	gene_id "LOC115230773"; db_xref "GeneID:115230773"; gbkey "mRNA"; gene "LOC115230773"; ID ""; gene_name "LOC115230773"; transcript_id "XM_036499820.1"; product "ankyrin repeat, PH and SEC7 domain containing protein secG-like, transcript variant X10"; exon_number "7"; model_evidence "Supporting evidence includes similarity to: 14 Proteins, and 100% coverage of the annotated genomic feature by RNAseq alignments, including 7 samples with support for all annotated introns";
NW_021834295.1	Gnomon	exon	32369	32581	.	-	.	gene_id "LOC115230773"; db_xref "GeneID:115230773"; gbkey "mRNA"; gene "LOC115230773"; ID ""; gene_name "LOC115230773"; transcript_id "XM_036499820.1"; product "ankyrin repeat, PH and SEC7 domain containing protein secG-like, transcript variant X10"; exon_number "6"; model_evidence "Supporting evidence includes similarity to: 14 Proteins, and 100% coverage of the annotated genomic feature by RNAseq alignments, including 7 samples with support for all annotated introns";
NW_021834295.1	Gnomon	exon	37640	37676	.	-	.	gene_id "LOC115230773"; db_xref "GeneID:115230773"; gbkey "mRNA"; gene "LOC115230773"; ID ""; gene_name "LOC115230773"; transcript_id "XM_036499820.1"; product "ankyrin repeat, PH and SEC7 domain containing protein secG-like, transcript variant X10"; exon_number "5"; model_evidence "Supporting evidence includes similarity to: 14 Proteins, and 100% coverage of the annotated genomic feature by RNAseq alignments, including 7 samples with support for all annotated introns";
NW_021834295.1	Gnomon	exon	39263	40131	.	-	.	gene_id "LOC115230773"; db_xref "GeneID:115230773"; gbkey "mRNA"; gene "LOC115230773"; ID ""; gene_name "LOC115230773"; transcript_id "XM_036499820.1"; product "ankyrin repeat, PH and SEC7 domain containing protein secG-like, transcript variant X10"; exon_number "4"; model_evidence "Supporting evidence includes similarity to: 14 Proteins, and 100% coverage of the annotated genomic feature by RNAseq alignments, including 7 samples with support for all annotated introns";
NW_021834295.1	Gnomon	exon	40896	41052	.	-	.	gene_id "LOC115230773"; db_xref "GeneID:115230773"; gbkey "mRNA"; gene "LOC115230773"; ID ""; gene_name "LOC115230773"; transcript_id "XM_036499820.1"; product "ankyrin repeat, PH and SEC7 domain containing protein secG-like, transcript variant X10"; exon_number "3"; model_evidence "Supporting evidence includes similarity to: 14 Proteins, and 100% coverage of the annotated genomic feature by RNAseq alignments, including 7 samples with support for all annotated introns";
NW_021834295.1	Gnomon	exon	44571	44722	.	-	.	gene_id "LOC115230773"; db_xref "GeneID:115230773"; gbkey "mRNA"; gene "LOC115230773"; ID ""; gene_name "LOC115230773"; transcript_id "XM_036499820.1"; product "ankyrin repeat, PH and SEC7 domain containing protein secG-like, transcript variant X10"; exon_number "2"; model_evidence "Supporting evidence includes similarity to: 14 Proteins, and 100% coverage of the annotated genomic feature by RNAseq alignments, including 7 samples with support for all annotated introns";
NW_021834295.1	Gnomon	exon	48542	48656	.	-	.	gene_id "LOC115230773"; db_xref "GeneID:115230773"; gbkey "mRNA"; gene "LOC115230773"; ID ""; gene_name "LOC115230773"; transcript_id "XM_036499820.1"; product "ankyrin repeat, PH and SEC7 domain containing protein secG-like, transcript variant X10"; exon_number "1"; model_evidence "Supporting evidence includes similarity to: 14 Proteins, and 100% coverage of the annotated genomic feature by RNAseq alignments, including 7 samples with support for all annotated introns";
NW_021834295.1	Gnomon	start_codon	48623	48625	.	-	0	gene_id "LOC115230773"; db_xref "GeneID:115230773"; gbkey "CDS"; gene "LOC115230773"; ID ""; gene_name "LOC115230773"; transcript_id "XM_036499820.1"; product "ankyrin repeat, PH and SEC7 domain containing protein secG-like isoform X10"; protein_id "XP_036355713.1"; exon_number "1";
NW_021834295.1	Gnomon	stop_codon	19883	19885	.	-	0	gene_id "LOC115230773"; db_xref "GeneID:115230773"; gbkey "CDS"; gene "LOC115230773"; ID ""; gene_name "LOC115230773"; transcript_id "XM_036499820.1"; product "ankyrin repeat, PH and SEC7 domain containing protein secG-like isoform X10"; protein_id "XP_036355713.1"; exon_number "13";
NW_021834295.1	Gnomon	transcript	19612	48656	.	-	.	gene_id "LOC115230773"; ID "XM_036499821.1"; gene_name "LOC115230773"; transcript_id "XM_036499821.1";
NW_021834295.1	Gnomon	CDS	19886	20100	.	-	2	gene_id "LOC115230773"; db_xref "GeneID:115230773"; gbkey "CDS"; gene "LOC115230773"; ID ""; gene_name "LOC115230773"; transcript_id "XM_036499821.1"; product "ankyrin repeat, PH and SEC7 domain containing protein secG-like isoform X11"; protein_id "XP_036355714.1"; exon_number "13";
NW_021834295.1	Gnomon	CDS	23642	23713	.	-	2	gene_id "LOC115230773"; db_xref "GeneID:115230773"; gbkey "CDS"; gene "LOC115230773"; ID ""; gene_name "LOC115230773"; transcript_id "XM_036499821.1"; product "ankyrin repeat, PH and SEC7 domain containing protein secG-like isoform X11"; protein_id "XP_036355714.1"; exon_number "12";
NW_021834295.1	Gnomon	CDS	24770	24820	.	-	2	gene_id "LOC115230773"; db_xref "GeneID:115230773"; gbkey "CDS"; gene "LOC115230773"; ID ""; gene_name "LOC115230773"; transcript_id "XM_036499821.1"; product "ankyrin repeat, PH and SEC7 domain containing protein secG-like isoform X11"; protein_id "XP_036355714.1"; exon_number "11";
NW_021834295.1	Gnomon	CDS	25102	25152	.	-	2	gene_id "LOC115230773"; db_xref "GeneID:115230773"; gbkey "CDS"; gene "LOC115230773"; ID ""; gene_name "LOC115230773"; transcript_id "XM_036499821.1"; product "ankyrin repeat, PH and SEC7 domain containing protein secG-like isoform X11"; protein_id "XP_036355714.1"; exon_number "10";
NW_021834295.1	Gnomon	CDS	25434	25484	.	-	2	gene_id "LOC115230773"; db_xref "GeneID:115230773"; gbkey "CDS"; gene "LOC115230773"; ID ""; gene_name "LOC115230773"; transcript_id "XM_036499821.1"; product "ankyrin repeat, PH and SEC7 domain containing protein secG-like isoform X11"; protein_id "XP_036355714.1"; exon_number "9";
NW_021834295.1	Gnomon	CDS	29138	29280	.	-	1	gene_id "LOC115230773"; db_xref "GeneID:115230773"; gbkey "CDS"; gene "LOC115230773"; ID ""; gene_name "LOC115230773"; transcript_id "XM_036499821.1"; product "ankyrin repeat, PH and SEC7 domain containing protein secG-like isoform X11"; protein_id "XP_036355714.1"; exon_number "8";
NW_021834295.1	Gnomon	CDS	30275	30453	.	-	0	gene_id "LOC115230773"; db_xref "GeneID:115230773"; gbkey "CDS"; gene "LOC115230773"; ID ""; gene_name "LOC115230773"; transcript_id "XM_036499821.1"; product "ankyrin repeat, PH and SEC7 domain containing protein secG-like isoform X11"; protein_id "XP_036355714.1"; exon_number "7";
NW_021834295.1	Gnomon	CDS	32369	32581	.	-	0	gene_id "LOC115230773"; db_xref "GeneID:115230773"; gbkey "CDS"; gene "LOC115230773"; ID ""; gene_name "LOC115230773"; transcript_id "XM_036499821.1"; product "ankyrin repeat, PH and SEC7 domain containing protein secG-like isoform X11"; protein_id "XP_036355714.1"; exon_number "6";
NW_021834295.1	Gnomon	CDS	37640	37676	.	-	1	gene_id "LOC115230773"; db_xref "GeneID:115230773"; gbkey "CDS"; gene "LOC115230773"; ID ""; gene_name "LOC115230773"; transcript_id "XM_036499821.1"; product "ankyrin repeat, PH and SEC7 domain containing protein secG-like isoform X11"; protein_id "XP_036355714.1"; exon_number "5";
NW_021834295.1	Gnomon	CDS	39263	40131	.	-	0	gene_id "LOC115230773"; db_xref "GeneID:115230773"; gbkey "CDS"; gene "LOC115230773"; ID ""; gene_name "LOC115230773"; transcript_id "XM_036499821.1"; product "ankyrin repeat, PH and SEC7 domain containing protein secG-like isoform X11"; protein_id "XP_036355714.1"; exon_number "4";
NW_021834295.1	Gnomon	CDS	40896	41052	.	-	1	gene_id "LOC115230773"; db_xref "GeneID:115230773"; gbkey "CDS"; gene "LOC115230773"; ID ""; gene_name "LOC115230773"; transcript_id "XM_036499821.1"; product "ankyrin repeat, PH and SEC7 domain containing protein secG-like isoform X11"; protein_id "XP_036355714.1"; exon_number "3";
NW_021834295.1	Gnomon	CDS	44571	44722	.	-	0	gene_id "LOC115230773"; db_xref "GeneID:115230773"; gbkey "CDS"; gene "LOC115230773"; ID ""; gene_name "LOC115230773"; transcript_id "XM_036499821.1"; product "ankyrin repeat, PH and SEC7 domain containing protein secG-like isoform X11"; protein_id "XP_036355714.1"; exon_number "2";
NW_021834295.1	Gnomon	CDS	48542	48625	.	-	0	gene_id "LOC115230773"; db_xref "GeneID:115230773"; gbkey "CDS"; gene "LOC115230773"; ID ""; gene_name "LOC115230773"; transcript_id "XM_036499821.1"; product "ankyrin repeat, PH and SEC7 domain containing protein secG-like isoform X11"; protein_id "XP_036355714.1"; exon_number "1";
NW_021834295.1	Gnomon	exon	19612	20100	.	-	.	gene_id "LOC115230773"; db_xref "GeneID:115230773"; gbkey "mRNA"; gene "LOC115230773"; ID ""; gene_name "LOC115230773"; transcript_id "XM_036499821.1"; product "ankyrin repeat, PH and SEC7 domain containing protein secG-like, transcript variant X11"; exon_number "13"; model_evidence "Supporting evidence includes similarity to: 14 Proteins, and 100% coverage of the annotated genomic feature by RNAseq alignments, including 4 samples with support for all annotated introns";
NW_021834295.1	Gnomon	exon	23642	23713	.	-	.	gene_id "LOC115230773"; db_xref "GeneID:115230773"; gbkey "mRNA"; gene "LOC115230773"; ID ""; gene_name "LOC115230773"; transcript_id "XM_036499821.1"; product "ankyrin repeat, PH and SEC7 domain containing protein secG-like, transcript variant X11"; exon_number "12"; model_evidence "Supporting evidence includes similarity to: 14 Proteins, and 100% coverage of the annotated genomic feature by RNAseq alignments, including 4 samples with support for all annotated introns";
NW_021834295.1	Gnomon	exon	24770	24820	.	-	.	gene_id "LOC115230773"; db_xref "GeneID:115230773"; gbkey "mRNA"; gene "LOC115230773"; ID ""; gene_name "LOC115230773"; transcript_id "XM_036499821.1"; product "ankyrin repeat, PH and SEC7 domain containing protein secG-like, transcript variant X11"; exon_number "11"; model_evidence "Supporting evidence includes similarity to: 14 Proteins, and 100% coverage of the annotated genomic feature by RNAseq alignments, including 4 samples with support for all annotated introns";
NW_021834295.1	Gnomon	exon	25102	25152	.	-	.	gene_id "LOC115230773"; db_xref "GeneID:115230773"; gbkey "mRNA"; gene "LOC115230773"; ID ""; gene_name "LOC115230773"; transcript_id "XM_036499821.1"; product "ankyrin repeat, PH and SEC7 domain containing protein secG-like, transcript variant X11"; exon_number "10"; model_evidence "Supporting evidence includes similarity to: 14 Proteins, and 100% coverage of the annotated genomic feature by RNAseq alignments, including 4 samples with support for all annotated introns";
NW_021834295.1	Gnomon	exon	25434	25484	.	-	.	gene_id "LOC115230773"; db_xref "GeneID:115230773"; gbkey "mRNA"; gene "LOC115230773"; ID ""; gene_name "LOC115230773"; transcript_id "XM_036499821.1"; product "ankyrin repeat, PH and SEC7 domain containing protein secG-like, transcript variant X11"; exon_number "9"; model_evidence "Supporting evidence includes similarity to: 14 Proteins, and 100% coverage of the annotated genomic feature by RNAseq alignments, including 4 samples with support for all annotated introns";
NW_021834295.1	Gnomon	exon	29138	29280	.	-	.	gene_id "LOC115230773"; db_xref "GeneID:115230773"; gbkey "mRNA"; gene "LOC115230773"; ID ""; gene_name "LOC115230773"; transcript_id "XM_036499821.1"; product "ankyrin repeat, PH and SEC7 domain containing protein secG-like, transcript variant X11"; exon_number "8"; model_evidence "Supporting evidence includes similarity to: 14 Proteins, and 100% coverage of the annotated genomic feature by RNAseq alignments, including 4 samples with support for all annotated introns";
NW_021834295.1	Gnomon	exon	30275	30453	.	-	.	gene_id "LOC115230773"; db_xref "GeneID:115230773"; gbkey "mRNA"; gene "LOC115230773"; ID ""; gene_name "LOC115230773"; transcript_id "XM_036499821.1"; product "ankyrin repeat, PH and SEC7 domain containing protein secG-like, transcript variant X11"; exon_number "7"; model_evidence "Supporting evidence includes similarity to: 14 Proteins, and 100% coverage of the annotated genomic feature by RNAseq alignments, including 4 samples with support for all annotated introns";
NW_021834295.1	Gnomon	exon	32369	32581	.	-	.	gene_id "LOC115230773"; db_xref "GeneID:115230773"; gbkey "mRNA"; gene "LOC115230773"; ID ""; gene_name "LOC115230773"; transcript_id "XM_036499821.1"; product "ankyrin repeat, PH and SEC7 domain containing protein secG-like, transcript variant X11"; exon_number "6"; model_evidence "Supporting evidence includes similarity to: 14 Proteins, and 100% coverage of the annotated genomic feature by RNAseq alignments, including 4 samples with support for all annotated introns";
NW_021834295.1	Gnomon	exon	37640	37676	.	-	.	gene_id "LOC115230773"; db_xref "GeneID:115230773"; gbkey "mRNA"; gene "LOC115230773"; ID ""; gene_name "LOC115230773"; transcript_id "XM_036499821.1"; product "ankyrin repeat, PH and SEC7 domain containing protein secG-like, transcript variant X11"; exon_number "5"; model_evidence "Supporting evidence includes similarity to: 14 Proteins, and 100% coverage of the annotated genomic feature by RNAseq alignments, including 4 samples with support for all annotated introns";
NW_021834295.1	Gnomon	exon	39263	40131	.	-	.	gene_id "LOC115230773"; db_xref "GeneID:115230773"; gbkey "mRNA"; gene "LOC115230773"; ID ""; gene_name "LOC115230773"; transcript_id "XM_036499821.1"; product "ankyrin repeat, PH and SEC7 domain containing protein secG-like, transcript variant X11"; exon_number "4"; model_evidence "Supporting evidence includes similarity to: 14 Proteins, and 100% coverage of the annotated genomic feature by RNAseq alignments, including 4 samples with support for all annotated introns";
NW_021834295.1	Gnomon	exon	40896	41052	.	-	.	gene_id "LOC115230773"; db_xref "GeneID:115230773"; gbkey "mRNA"; gene "LOC115230773"; ID ""; gene_name "LOC115230773"; transcript_id "XM_036499821.1"; product "ankyrin repeat, PH and SEC7 domain containing protein secG-like, transcript variant X11"; exon_number "3"; model_evidence "Supporting evidence includes similarity to: 14 Proteins, and 100% coverage of the annotated genomic feature by RNAseq alignments, including 4 samples with support for all annotated introns";
NW_021834295.1	Gnomon	exon	44571	44722	.	-	.	gene_id "LOC115230773"; db_xref "GeneID:115230773"; gbkey "mRNA"; gene "LOC115230773"; ID ""; gene_name "LOC115230773"; transcript_id "XM_036499821.1"; product "ankyrin repeat, PH and SEC7 domain containing protein secG-like, transcript variant X11"; exon_number "2"; model_evidence "Supporting evidence includes similarity to: 14 Proteins, and 100% coverage of the annotated genomic feature by RNAseq alignments, including 4 samples with support for all annotated introns";
NW_021834295.1	Gnomon	exon	48542	48656	.	-	.	gene_id "LOC115230773"; db_xref "GeneID:115230773"; gbkey "mRNA"; gene "LOC115230773"; ID ""; gene_name "LOC115230773"; transcript_id "XM_036499821.1"; product "ankyrin repeat, PH and SEC7 domain containing protein secG-like, transcript variant X11"; exon_number "1"; model_evidence "Supporting evidence includes similarity to: 14 Proteins, and 100% coverage of the annotated genomic feature by RNAseq alignments, including 4 samples with support for all annotated introns";
NW_021834295.1	Gnomon	start_codon	48623	48625	.	-	0	gene_id "LOC115230773"; db_xref "GeneID:115230773"; gbkey "CDS"; gene "LOC115230773"; ID ""; gene_name "LOC115230773"; transcript_id "XM_036499821.1"; product "ankyrin repeat, PH and SEC7 domain containing protein secG-like isoform X11"; protein_id "XP_036355714.1"; exon_number "1";
NW_021834295.1	Gnomon	stop_codon	19883	19885	.	-	0	gene_id "LOC115230773"; db_xref "GeneID:115230773"; gbkey "CDS"; gene "LOC115230773"; ID ""; gene_name "LOC115230773"; transcript_id "XM_036499821.1"; product "ankyrin repeat, PH and SEC7 domain containing protein secG-like isoform X11"; protein_id "XP_036355714.1"; exon_number "13";
NW_021834295.1	Gnomon	transcript	19612	48656	.	-	.	gene_id "LOC115230773"; ID "XM_036499822.1"; gene_name "LOC115230773"; transcript_id "XM_036499822.1";
NW_021834295.1	Gnomon	CDS	19886	20100	.	-	2	gene_id "LOC115230773"; db_xref "GeneID:115230773"; gbkey "CDS"; gene "LOC115230773"; ID ""; gene_name "LOC115230773"; transcript_id "XM_036499822.1"; product "ankyrin repeat, PH and SEC7 domain containing protein secG-like isoform X12"; protein_id "XP_036355715.1"; exon_number "12";
NW_021834295.1	Gnomon	CDS	23642	23713	.	-	2	gene_id "LOC115230773"; db_xref "GeneID:115230773"; gbkey "CDS"; gene "LOC115230773"; ID ""; gene_name "LOC115230773"; transcript_id "XM_036499822.1"; product "ankyrin repeat, PH and SEC7 domain containing protein secG-like isoform X12"; protein_id "XP_036355715.1"; exon_number "11";
NW_021834295.1	Gnomon	CDS	24770	24820	.	-	2	gene_id "LOC115230773"; db_xref "GeneID:115230773"; gbkey "CDS"; gene "LOC115230773"; ID ""; gene_name "LOC115230773"; transcript_id "XM_036499822.1"; product "ankyrin repeat, PH and SEC7 domain containing protein secG-like isoform X12"; protein_id "XP_036355715.1"; exon_number "10";
NW_021834295.1	Gnomon	CDS	25268	25318	.	-	2	gene_id "LOC115230773"; db_xref "GeneID:115230773"; gbkey "CDS"; gene "LOC115230773"; ID ""; gene_name "LOC115230773"; transcript_id "XM_036499822.1"; product "ankyrin repeat, PH and SEC7 domain containing protein secG-like isoform X12"; protein_id "XP_036355715.1"; exon_number "9";
NW_021834295.1	Gnomon	CDS	29138	29280	.	-	1	gene_id "LOC115230773"; db_xref "GeneID:115230773"; gbkey "CDS"; gene "LOC115230773"; ID ""; gene_name "LOC115230773"; transcript_id "XM_036499822.1"; product "ankyrin repeat, PH and SEC7 domain containing protein secG-like isoform X12"; protein_id "XP_036355715.1"; exon_number "8";
NW_021834295.1	Gnomon	CDS	30275	30453	.	-	0	gene_id "LOC115230773"; db_xref "GeneID:115230773"; gbkey "CDS"; gene "LOC115230773"; ID ""; gene_name "LOC115230773"; transcript_id "XM_036499822.1"; product "ankyrin repeat, PH and SEC7 domain containing protein secG-like isoform X12"; protein_id "XP_036355715.1"; exon_number "7";
NW_021834295.1	Gnomon	CDS	32369	32581	.	-	0	gene_id "LOC115230773"; db_xref "GeneID:115230773"; gbkey "CDS"; gene "LOC115230773"; ID ""; gene_name "LOC115230773"; transcript_id "XM_036499822.1"; product "ankyrin repeat, PH and SEC7 domain containing protein secG-like isoform X12"; protein_id "XP_036355715.1"; exon_number "6";
NW_021834295.1	Gnomon	CDS	37640	37676	.	-	1	gene_id "LOC115230773"; db_xref "GeneID:115230773"; gbkey "CDS"; gene "LOC115230773"; ID ""; gene_name "LOC115230773"; transcript_id "XM_036499822.1"; product "ankyrin repeat, PH and SEC7 domain containing protein secG-like isoform X12"; protein_id "XP_036355715.1"; exon_number "5";
NW_021834295.1	Gnomon	CDS	39263	40131	.	-	0	gene_id "LOC115230773"; db_xref "GeneID:115230773"; gbkey "CDS"; gene "LOC115230773"; ID ""; gene_name "LOC115230773"; transcript_id "XM_036499822.1"; product "ankyrin repeat, PH and SEC7 domain containing protein secG-like isoform X12"; protein_id "XP_036355715.1"; exon_number "4";
NW_021834295.1	Gnomon	CDS	40896	41052	.	-	1	gene_id "LOC115230773"; db_xref "GeneID:115230773"; gbkey "CDS"; gene "LOC115230773"; ID ""; gene_name "LOC115230773"; transcript_id "XM_036499822.1"; product "ankyrin repeat, PH and SEC7 domain containing protein secG-like isoform X12"; protein_id "XP_036355715.1"; exon_number "3";
NW_021834295.1	Gnomon	CDS	44571	44722	.	-	0	gene_id "LOC115230773"; db_xref "GeneID:115230773"; gbkey "CDS"; gene "LOC115230773"; ID ""; gene_name "LOC115230773"; transcript_id "XM_036499822.1"; product "ankyrin repeat, PH and SEC7 domain containing protein secG-like isoform X12"; protein_id "XP_036355715.1"; exon_number "2";
NW_021834295.1	Gnomon	CDS	48542	48625	.	-	0	gene_id "LOC115230773"; db_xref "GeneID:115230773"; gbkey "CDS"; gene "LOC115230773"; ID ""; gene_name "LOC115230773"; transcript_id "XM_036499822.1"; product "ankyrin repeat, PH and SEC7 domain containing protein secG-like isoform X12"; protein_id "XP_036355715.1"; exon_number "1";
NW_021834295.1	Gnomon	exon	19612	20100	.	-	.	gene_id "LOC115230773"; db_xref "GeneID:115230773"; gbkey "mRNA"; gene "LOC115230773"; ID ""; gene_name "LOC115230773"; transcript_id "XM_036499822.1"; product "ankyrin repeat, PH and SEC7 domain containing protein secG-like, transcript variant X12"; exon_number "12"; model_evidence "Supporting evidence includes similarity to: 14 Proteins, and 100% coverage of the annotated genomic feature by RNAseq alignments, including 1 sample with support for all annotated introns";
NW_021834295.1	Gnomon	exon	23642	23713	.	-	.	gene_id "LOC115230773"; db_xref "GeneID:115230773"; gbkey "mRNA"; gene "LOC115230773"; ID ""; gene_name "LOC115230773"; transcript_id "XM_036499822.1"; product "ankyrin repeat, PH and SEC7 domain containing protein secG-like, transcript variant X12"; exon_number "11"; model_evidence "Supporting evidence includes similarity to: 14 Proteins, and 100% coverage of the annotated genomic feature by RNAseq alignments, including 1 sample with support for all annotated introns";
NW_021834295.1	Gnomon	exon	24770	24820	.	-	.	gene_id "LOC115230773"; db_xref "GeneID:115230773"; gbkey "mRNA"; gene "LOC115230773"; ID ""; gene_name "LOC115230773"; transcript_id "XM_036499822.1"; product "ankyrin repeat, PH and SEC7 domain containing protein secG-like, transcript variant X12"; exon_number "10"; model_evidence "Supporting evidence includes similarity to: 14 Proteins, and 100% coverage of the annotated genomic feature by RNAseq alignments, including 1 sample with support for all annotated introns";
NW_021834295.1	Gnomon	exon	25268	25318	.	-	.	gene_id "LOC115230773"; db_xref "GeneID:115230773"; gbkey "mRNA"; gene "LOC115230773"; ID ""; gene_name "LOC115230773"; transcript_id "XM_036499822.1"; product "ankyrin repeat, PH and SEC7 domain containing protein secG-like, transcript variant X12"; exon_number "9"; model_evidence "Supporting evidence includes similarity to: 14 Proteins, and 100% coverage of the annotated genomic feature by RNAseq alignments, including 1 sample with support for all annotated introns";
NW_021834295.1	Gnomon	exon	29138	29280	.	-	.	gene_id "LOC115230773"; db_xref "GeneID:115230773"; gbkey "mRNA"; gene "LOC115230773"; ID ""; gene_name "LOC115230773"; transcript_id "XM_036499822.1"; product "ankyrin repeat, PH and SEC7 domain containing protein secG-like, transcript variant X12"; exon_number "8"; model_evidence "Supporting evidence includes similarity to: 14 Proteins, and 100% coverage of the annotated genomic feature by RNAseq alignments, including 1 sample with support for all annotated introns";
NW_021834295.1	Gnomon	exon	30275	30453	.	-	.	gene_id "LOC115230773"; db_xref "GeneID:115230773"; gbkey "mRNA"; gene "LOC115230773"; ID ""; gene_name "LOC115230773"; transcript_id "XM_036499822.1"; product "ankyrin repeat, PH and SEC7 domain containing protein secG-like, transcript variant X12"; exon_number "7"; model_evidence "Supporting evidence includes similarity to: 14 Proteins, and 100% coverage of the annotated genomic feature by RNAseq alignments, including 1 sample with support for all annotated introns";
NW_021834295.1	Gnomon	exon	32369	32581	.	-	.	gene_id "LOC115230773"; db_xref "GeneID:115230773"; gbkey "mRNA"; gene "LOC115230773"; ID ""; gene_name "LOC115230773"; transcript_id "XM_036499822.1"; product "ankyrin repeat, PH and SEC7 domain containing protein secG-like, transcript variant X12"; exon_number "6"; model_evidence "Supporting evidence includes similarity to: 14 Proteins, and 100% coverage of the annotated genomic feature by RNAseq alignments, including 1 sample with support for all annotated introns";
NW_021834295.1	Gnomon	exon	37640	37676	.	-	.	gene_id "LOC115230773"; db_xref "GeneID:115230773"; gbkey "mRNA"; gene "LOC115230773"; ID ""; gene_name "LOC115230773"; transcript_id "XM_036499822.1"; product "ankyrin repeat, PH and SEC7 domain containing protein secG-like, transcript variant X12"; exon_number "5"; model_evidence "Supporting evidence includes similarity to: 14 Proteins, and 100% coverage of the annotated genomic feature by RNAseq alignments, including 1 sample with support for all annotated introns";
NW_021834295.1	Gnomon	exon	39263	40131	.	-	.	gene_id "LOC115230773"; db_xref "GeneID:115230773"; gbkey "mRNA"; gene "LOC115230773"; ID ""; gene_name "LOC115230773"; transcript_id "XM_036499822.1"; product "ankyrin repeat, PH and SEC7 domain containing protein secG-like, transcript variant X12"; exon_number "4"; model_evidence "Supporting evidence includes similarity to: 14 Proteins, and 100% coverage of the annotated genomic feature by RNAseq alignments, including 1 sample with support for all annotated introns";
NW_021834295.1	Gnomon	exon	40896	41052	.	-	.	gene_id "LOC115230773"; db_xref "GeneID:115230773"; gbkey "mRNA"; gene "LOC115230773"; ID ""; gene_name "LOC115230773"; transcript_id "XM_036499822.1"; product "ankyrin repeat, PH and SEC7 domain containing protein secG-like, transcript variant X12"; exon_number "3"; model_evidence "Supporting evidence includes similarity to: 14 Proteins, and 100% coverage of the annotated genomic feature by RNAseq alignments, including 1 sample with support for all annotated introns";
NW_021834295.1	Gnomon	exon	44571	44722	.	-	.	gene_id "LOC115230773"; db_xref "GeneID:115230773"; gbkey "mRNA"; gene "LOC115230773"; ID ""; gene_name "LOC115230773"; transcript_id "XM_036499822.1"; product "ankyrin repeat, PH and SEC7 domain containing protein secG-like, transcript variant X12"; exon_number "2"; model_evidence "Supporting evidence includes similarity to: 14 Proteins, and 100% coverage of the annotated genomic feature by RNAseq alignments, including 1 sample with support for all annotated introns";
NW_021834295.1	Gnomon	exon	48542	48656	.	-	.	gene_id "LOC115230773"; db_xref "GeneID:115230773"; gbkey "mRNA"; gene "LOC115230773"; ID ""; gene_name "LOC115230773"; transcript_id "XM_036499822.1"; product "ankyrin repeat, PH and SEC7 domain containing protein secG-like, transcript variant X12"; exon_number "1"; model_evidence "Supporting evidence includes similarity to: 14 Proteins, and 100% coverage of the annotated genomic feature by RNAseq alignments, including 1 sample with support for all annotated introns";
NW_021834295.1	Gnomon	start_codon	48623	48625	.	-	0	gene_id "LOC115230773"; db_xref "GeneID:115230773"; gbkey "CDS"; gene "LOC115230773"; ID ""; gene_name "LOC115230773"; transcript_id "XM_036499822.1"; product "ankyrin repeat, PH and SEC7 domain containing protein secG-like isoform X12"; protein_id "XP_036355715.1"; exon_number "1";
NW_021834295.1	Gnomon	stop_codon	19883	19885	.	-	0	gene_id "LOC115230773"; db_xref "GeneID:115230773"; gbkey "CDS"; gene "LOC115230773"; ID ""; gene_name "LOC115230773"; transcript_id "XM_036499822.1"; product "ankyrin repeat, PH and SEC7 domain containing protein secG-like isoform X12"; protein_id "XP_036355715.1"; exon_number "12";
NW_021834295.1	Gnomon	transcript	19612	48656	.	-	.	gene_id "LOC115230773"; ID "XM_036499823.1"; gene_name "LOC115230773"; transcript_id "XM_036499823.1";
NW_021834295.1	Gnomon	CDS	19886	20100	.	-	2	gene_id "LOC115230773"; db_xref "GeneID:115230773"; gbkey "CDS"; gene "LOC115230773"; ID ""; gene_name "LOC115230773"; transcript_id "XM_036499823.1"; product "ankyrin repeat, PH and SEC7 domain containing protein secG-like isoform X13"; protein_id "XP_036355716.1"; exon_number "12";
NW_021834295.1	Gnomon	CDS	23642	23713	.	-	2	gene_id "LOC115230773"; db_xref "GeneID:115230773"; gbkey "CDS"; gene "LOC115230773"; ID ""; gene_name "LOC115230773"; transcript_id "XM_036499823.1"; product "ankyrin repeat, PH and SEC7 domain containing protein secG-like isoform X13"; protein_id "XP_036355716.1"; exon_number "11";
NW_021834295.1	Gnomon	CDS	24770	24820	.	-	2	gene_id "LOC115230773"; db_xref "GeneID:115230773"; gbkey "CDS"; gene "LOC115230773"; ID ""; gene_name "LOC115230773"; transcript_id "XM_036499823.1"; product "ankyrin repeat, PH and SEC7 domain containing protein secG-like isoform X13"; protein_id "XP_036355716.1"; exon_number "10";
NW_021834295.1	Gnomon	CDS	25102	25152	.	-	2	gene_id "LOC115230773"; db_xref "GeneID:115230773"; gbkey "CDS"; gene "LOC115230773"; ID ""; gene_name "LOC115230773"; transcript_id "XM_036499823.1"; product "ankyrin repeat, PH and SEC7 domain containing protein secG-like isoform X13"; protein_id "XP_036355716.1"; exon_number "9";
NW_021834295.1	Gnomon	CDS	29138	29280	.	-	1	gene_id "LOC115230773"; db_xref "GeneID:115230773"; gbkey "CDS"; gene "LOC115230773"; ID ""; gene_name "LOC115230773"; transcript_id "XM_036499823.1"; product "ankyrin repeat, PH and SEC7 domain containing protein secG-like isoform X13"; protein_id "XP_036355716.1"; exon_number "8";
NW_021834295.1	Gnomon	CDS	30275	30453	.	-	0	gene_id "LOC115230773"; db_xref "GeneID:115230773"; gbkey "CDS"; gene "LOC115230773"; ID ""; gene_name "LOC115230773"; transcript_id "XM_036499823.1"; product "ankyrin repeat, PH and SEC7 domain containing protein secG-like isoform X13"; protein_id "XP_036355716.1"; exon_number "7";
NW_021834295.1	Gnomon	CDS	32369	32581	.	-	0	gene_id "LOC115230773"; db_xref "GeneID:115230773"; gbkey "CDS"; gene "LOC115230773"; ID ""; gene_name "LOC115230773"; transcript_id "XM_036499823.1"; product "ankyrin repeat, PH and SEC7 domain containing protein secG-like isoform X13"; protein_id "XP_036355716.1"; exon_number "6";
NW_021834295.1	Gnomon	CDS	37640	37676	.	-	1	gene_id "LOC115230773"; db_xref "GeneID:115230773"; gbkey "CDS"; gene "LOC115230773"; ID ""; gene_name "LOC115230773"; transcript_id "XM_036499823.1"; product "ankyrin repeat, PH and SEC7 domain containing protein secG-like isoform X13"; protein_id "XP_036355716.1"; exon_number "5";
NW_021834295.1	Gnomon	CDS	39263	40131	.	-	0	gene_id "LOC115230773"; db_xref "GeneID:115230773"; gbkey "CDS"; gene "LOC115230773"; ID ""; gene_name "LOC115230773"; transcript_id "XM_036499823.1"; product "ankyrin repeat, PH and SEC7 domain containing protein secG-like isoform X13"; protein_id "XP_036355716.1"; exon_number "4";
NW_021834295.1	Gnomon	CDS	40896	41052	.	-	1	gene_id "LOC115230773"; db_xref "GeneID:115230773"; gbkey "CDS"; gene "LOC115230773"; ID ""; gene_name "LOC115230773"; transcript_id "XM_036499823.1"; product "ankyrin repeat, PH and SEC7 domain containing protein secG-like isoform X13"; protein_id "XP_036355716.1"; exon_number "3";
NW_021834295.1	Gnomon	CDS	44571	44722	.	-	0	gene_id "LOC115230773"; db_xref "GeneID:115230773"; gbkey "CDS"; gene "LOC115230773"; ID ""; gene_name "LOC115230773"; transcript_id "XM_036499823.1"; product "ankyrin repeat, PH and SEC7 domain containing protein secG-like isoform X13"; protein_id "XP_036355716.1"; exon_number "2";
NW_021834295.1	Gnomon	CDS	48542	48625	.	-	0	gene_id "LOC115230773"; db_xref "GeneID:115230773"; gbkey "CDS"; gene "LOC115230773"; ID ""; gene_name "LOC115230773"; transcript_id "XM_036499823.1"; product "ankyrin repeat, PH and SEC7 domain containing protein secG-like isoform X13"; protein_id "XP_036355716.1"; exon_number "1";
NW_021834295.1	Gnomon	exon	19612	20100	.	-	.	gene_id "LOC115230773"; db_xref "GeneID:115230773"; gbkey "mRNA"; gene "LOC115230773"; ID ""; gene_name "LOC115230773"; transcript_id "XM_036499823.1"; product "ankyrin repeat, PH and SEC7 domain containing protein secG-like, transcript variant X13"; exon_number "12"; model_evidence "Supporting evidence includes similarity to: 14 Proteins, and 100% coverage of the annotated genomic feature by RNAseq alignments, including 5 samples with support for all annotated introns";
NW_021834295.1	Gnomon	exon	23642	23713	.	-	.	gene_id "LOC115230773"; db_xref "GeneID:115230773"; gbkey "mRNA"; gene "LOC115230773"; ID ""; gene_name "LOC115230773"; transcript_id "XM_036499823.1"; product "ankyrin repeat, PH and SEC7 domain containing protein secG-like, transcript variant X13"; exon_number "11"; model_evidence "Supporting evidence includes similarity to: 14 Proteins, and 100% coverage of the annotated genomic feature by RNAseq alignments, including 5 samples with support for all annotated introns";
NW_021834295.1	Gnomon	exon	24770	24820	.	-	.	gene_id "LOC115230773"; db_xref "GeneID:115230773"; gbkey "mRNA"; gene "LOC115230773"; ID ""; gene_name "LOC115230773"; transcript_id "XM_036499823.1"; product "ankyrin repeat, PH and SEC7 domain containing protein secG-like, transcript variant X13"; exon_number "10"; model_evidence "Supporting evidence includes similarity to: 14 Proteins, and 100% coverage of the annotated genomic feature by RNAseq alignments, including 5 samples with support for all annotated introns";
NW_021834295.1	Gnomon	exon	25102	25152	.	-	.	gene_id "LOC115230773"; db_xref "GeneID:115230773"; gbkey "mRNA"; gene "LOC115230773"; ID ""; gene_name "LOC115230773"; transcript_id "XM_036499823.1"; product "ankyrin repeat, PH and SEC7 domain containing protein secG-like, transcript variant X13"; exon_number "9"; model_evidence "Supporting evidence includes similarity to: 14 Proteins, and 100% coverage of the annotated genomic feature by RNAseq alignments, including 5 samples with support for all annotated introns";
NW_021834295.1	Gnomon	exon	29138	29280	.	-	.	gene_id "LOC115230773"; db_xref "GeneID:115230773"; gbkey "mRNA"; gene "LOC115230773"; ID ""; gene_name "LOC115230773"; transcript_id "XM_036499823.1"; product "ankyrin repeat, PH and SEC7 domain containing protein secG-like, transcript variant X13"; exon_number "8"; model_evidence "Supporting evidence includes similarity to: 14 Proteins, and 100% coverage of the annotated genomic feature by RNAseq alignments, including 5 samples with support for all annotated introns";
NW_021834295.1	Gnomon	exon	30275	30453	.	-	.	gene_id "LOC115230773"; db_xref "GeneID:115230773"; gbkey "mRNA"; gene "LOC115230773"; ID ""; gene_name "LOC115230773"; transcript_id "XM_036499823.1"; product "ankyrin repeat, PH and SEC7 domain containing protein secG-like, transcript variant X13"; exon_number "7"; model_evidence "Supporting evidence includes similarity to: 14 Proteins, and 100% coverage of the annotated genomic feature by RNAseq alignments, including 5 samples with support for all annotated introns";
NW_021834295.1	Gnomon	exon	32369	32581	.	-	.	gene_id "LOC115230773"; db_xref "GeneID:115230773"; gbkey "mRNA"; gene "LOC115230773"; ID ""; gene_name "LOC115230773"; transcript_id "XM_036499823.1"; product "ankyrin repeat, PH and SEC7 domain containing protein secG-like, transcript variant X13"; exon_number "6"; model_evidence "Supporting evidence includes similarity to: 14 Proteins, and 100% coverage of the annotated genomic feature by RNAseq alignments, including 5 samples with support for all annotated introns";
NW_021834295.1	Gnomon	exon	37640	37676	.	-	.	gene_id "LOC115230773"; db_xref "GeneID:115230773"; gbkey "mRNA"; gene "LOC115230773"; ID ""; gene_name "LOC115230773"; transcript_id "XM_036499823.1"; product "ankyrin repeat, PH and SEC7 domain containing protein secG-like, transcript variant X13"; exon_number "5"; model_evidence "Supporting evidence includes similarity to: 14 Proteins, and 100% coverage of the annotated genomic feature by RNAseq alignments, including 5 samples with support for all annotated introns";
NW_021834295.1	Gnomon	exon	39263	40131	.	-	.	gene_id "LOC115230773"; db_xref "GeneID:115230773"; gbkey "mRNA"; gene "LOC115230773"; ID ""; gene_name "LOC115230773"; transcript_id "XM_036499823.1"; product "ankyrin repeat, PH and SEC7 domain containing protein secG-like, transcript variant X13"; exon_number "4"; model_evidence "Supporting evidence includes similarity to: 14 Proteins, and 100% coverage of the annotated genomic feature by RNAseq alignments, including 5 samples with support for all annotated introns";
NW_021834295.1	Gnomon	exon	40896	41052	.	-	.	gene_id "LOC115230773"; db_xref "GeneID:115230773"; gbkey "mRNA"; gene "LOC115230773"; ID ""; gene_name "LOC115230773"; transcript_id "XM_036499823.1"; product "ankyrin repeat, PH and SEC7 domain containing protein secG-like, transcript variant X13"; exon_number "3"; model_evidence "Supporting evidence includes similarity to: 14 Proteins, and 100% coverage of the annotated genomic feature by RNAseq alignments, including 5 samples with support for all annotated introns";
NW_021834295.1	Gnomon	exon	44571	44722	.	-	.	gene_id "LOC115230773"; db_xref "GeneID:115230773"; gbkey "mRNA"; gene "LOC115230773"; ID ""; gene_name "LOC115230773"; transcript_id "XM_036499823.1"; product "ankyrin repeat, PH and SEC7 domain containing protein secG-like, transcript variant X13"; exon_number "2"; model_evidence "Supporting evidence includes similarity to: 14 Proteins, and 100% coverage of the annotated genomic feature by RNAseq alignments, including 5 samples with support for all annotated introns";
NW_021834295.1	Gnomon	exon	48542	48656	.	-	.	gene_id "LOC115230773"; db_xref "GeneID:115230773"; gbkey "mRNA"; gene "LOC115230773"; ID ""; gene_name "LOC115230773"; transcript_id "XM_036499823.1"; product "ankyrin repeat, PH and SEC7 domain containing protein secG-like, transcript variant X13"; exon_number "1"; model_evidence "Supporting evidence includes similarity to: 14 Proteins, and 100% coverage of the annotated genomic feature by RNAseq alignments, including 5 samples with support for all annotated introns";
NW_021834295.1	Gnomon	start_codon	48623	48625	.	-	0	gene_id "LOC115230773"; db_xref "GeneID:115230773"; gbkey "CDS"; gene "LOC115230773"; ID ""; gene_name "LOC115230773"; transcript_id "XM_036499823.1"; product "ankyrin repeat, PH and SEC7 domain containing protein secG-like isoform X13"; protein_id "XP_036355716.1"; exon_number "1";
NW_021834295.1	Gnomon	stop_codon	19883	19885	.	-	0	gene_id "LOC115230773"; db_xref "GeneID:115230773"; gbkey "CDS"; gene "LOC115230773"; ID ""; gene_name "LOC115230773"; transcript_id "XM_036499823.1"; product "ankyrin repeat, PH and SEC7 domain containing protein secG-like isoform X13"; protein_id "XP_036355716.1"; exon_number "12";
NW_021834295.1	Gnomon	transcript	19612	48656	.	-	.	gene_id "LOC115230773"; ID "XM_036499824.1"; gene_name "LOC115230773"; transcript_id "XM_036499824.1";
NW_021834295.1	Gnomon	CDS	19886	20100	.	-	2	gene_id "LOC115230773"; db_xref "GeneID:115230773"; gbkey "CDS"; gene "LOC115230773"; ID ""; gene_name "LOC115230773"; transcript_id "XM_036499824.1"; product "ankyrin repeat, PH and SEC7 domain containing protein secG-like isoform X15"; protein_id "XP_036355717.1"; exon_number "11";
NW_021834295.1	Gnomon	CDS	23642	23713	.	-	2	gene_id "LOC115230773"; db_xref "GeneID:115230773"; gbkey "CDS"; gene "LOC115230773"; ID ""; gene_name "LOC115230773"; transcript_id "XM_036499824.1"; product "ankyrin repeat, PH and SEC7 domain containing protein secG-like isoform X15"; protein_id "XP_036355717.1"; exon_number "10";
NW_021834295.1	Gnomon	CDS	25102	25152	.	-	2	gene_id "LOC115230773"; db_xref "GeneID:115230773"; gbkey "CDS"; gene "LOC115230773"; ID ""; gene_name "LOC115230773"; transcript_id "XM_036499824.1"; product "ankyrin repeat, PH and SEC7 domain containing protein secG-like isoform X15"; protein_id "XP_036355717.1"; exon_number "9";
NW_021834295.1	Gnomon	CDS	29138	29280	.	-	1	gene_id "LOC115230773"; db_xref "GeneID:115230773"; gbkey "CDS"; gene "LOC115230773"; ID ""; gene_name "LOC115230773"; transcript_id "XM_036499824.1"; product "ankyrin repeat, PH and SEC7 domain containing protein secG-like isoform X15"; protein_id "XP_036355717.1"; exon_number "8";
NW_021834295.1	Gnomon	CDS	30275	30453	.	-	0	gene_id "LOC115230773"; db_xref "GeneID:115230773"; gbkey "CDS"; gene "LOC115230773"; ID ""; gene_name "LOC115230773"; transcript_id "XM_036499824.1"; product "ankyrin repeat, PH and SEC7 domain containing protein secG-like isoform X15"; protein_id "XP_036355717.1"; exon_number "7";
NW_021834295.1	Gnomon	CDS	32369	32581	.	-	0	gene_id "LOC115230773"; db_xref "GeneID:115230773"; gbkey "CDS"; gene "LOC115230773"; ID ""; gene_name "LOC115230773"; transcript_id "XM_036499824.1"; product "ankyrin repeat, PH and SEC7 domain containing protein secG-like isoform X15"; protein_id "XP_036355717.1"; exon_number "6";
NW_021834295.1	Gnomon	CDS	37640	37676	.	-	1	gene_id "LOC115230773"; db_xref "GeneID:115230773"; gbkey "CDS"; gene "LOC115230773"; ID ""; gene_name "LOC115230773"; transcript_id "XM_036499824.1"; product "ankyrin repeat, PH and SEC7 domain containing protein secG-like isoform X15"; protein_id "XP_036355717.1"; exon_number "5";
NW_021834295.1	Gnomon	CDS	39263	40131	.	-	0	gene_id "LOC115230773"; db_xref "GeneID:115230773"; gbkey "CDS"; gene "LOC115230773"; ID ""; gene_name "LOC115230773"; transcript_id "XM_036499824.1"; product "ankyrin repeat, PH and SEC7 domain containing protein secG-like isoform X15"; protein_id "XP_036355717.1"; exon_number "4";
NW_021834295.1	Gnomon	CDS	40896	41052	.	-	1	gene_id "LOC115230773"; db_xref "GeneID:115230773"; gbkey "CDS"; gene "LOC115230773"; ID ""; gene_name "LOC115230773"; transcript_id "XM_036499824.1"; product "ankyrin repeat, PH and SEC7 domain containing protein secG-like isoform X15"; protein_id "XP_036355717.1"; exon_number "3";
NW_021834295.1	Gnomon	CDS	44571	44722	.	-	0	gene_id "LOC115230773"; db_xref "GeneID:115230773"; gbkey "CDS"; gene "LOC115230773"; ID ""; gene_name "LOC115230773"; transcript_id "XM_036499824.1"; product "ankyrin repeat, PH and SEC7 domain containing protein secG-like isoform X15"; protein_id "XP_036355717.1"; exon_number "2";
NW_021834295.1	Gnomon	CDS	48542	48625	.	-	0	gene_id "LOC115230773"; db_xref "GeneID:115230773"; gbkey "CDS"; gene "LOC115230773"; ID ""; gene_name "LOC115230773"; transcript_id "XM_036499824.1"; product "ankyrin repeat, PH and SEC7 domain containing protein secG-like isoform X15"; protein_id "XP_036355717.1"; exon_number "1";
NW_021834295.1	Gnomon	exon	19612	20100	.	-	.	gene_id "LOC115230773"; db_xref "GeneID:115230773"; gbkey "mRNA"; gene "LOC115230773"; ID ""; gene_name "LOC115230773"; transcript_id "XM_036499824.1"; product "ankyrin repeat, PH and SEC7 domain containing protein secG-like, transcript variant X15"; exon_number "11"; model_evidence "Supporting evidence includes similarity to: 14 Proteins, and 100% coverage of the annotated genomic feature by RNAseq alignments, including 9 samples with support for all annotated introns";
NW_021834295.1	Gnomon	exon	23642	23713	.	-	.	gene_id "LOC115230773"; db_xref "GeneID:115230773"; gbkey "mRNA"; gene "LOC115230773"; ID ""; gene_name "LOC115230773"; transcript_id "XM_036499824.1"; product "ankyrin repeat, PH and SEC7 domain containing protein secG-like, transcript variant X15"; exon_number "10"; model_evidence "Supporting evidence includes similarity to: 14 Proteins, and 100% coverage of the annotated genomic feature by RNAseq alignments, including 9 samples with support for all annotated introns";
NW_021834295.1	Gnomon	exon	25102	25152	.	-	.	gene_id "LOC115230773"; db_xref "GeneID:115230773"; gbkey "mRNA"; gene "LOC115230773"; ID ""; gene_name "LOC115230773"; transcript_id "XM_036499824.1"; product "ankyrin repeat, PH and SEC7 domain containing protein secG-like, transcript variant X15"; exon_number "9"; model_evidence "Supporting evidence includes similarity to: 14 Proteins, and 100% coverage of the annotated genomic feature by RNAseq alignments, including 9 samples with support for all annotated introns";
NW_021834295.1	Gnomon	exon	29138	29280	.	-	.	gene_id "LOC115230773"; db_xref "GeneID:115230773"; gbkey "mRNA"; gene "LOC115230773"; ID ""; gene_name "LOC115230773"; transcript_id "XM_036499824.1"; product "ankyrin repeat, PH and SEC7 domain containing protein secG-like, transcript variant X15"; exon_number "8"; model_evidence "Supporting evidence includes similarity to: 14 Proteins, and 100% coverage of the annotated genomic feature by RNAseq alignments, including 9 samples with support for all annotated introns";
NW_021834295.1	Gnomon	exon	30275	30453	.	-	.	gene_id "LOC115230773"; db_xref "GeneID:115230773"; gbkey "mRNA"; gene "LOC115230773"; ID ""; gene_name "LOC115230773"; transcript_id "XM_036499824.1"; product "ankyrin repeat, PH and SEC7 domain containing protein secG-like, transcript variant X15"; exon_number "7"; model_evidence "Supporting evidence includes similarity to: 14 Proteins, and 100% coverage of the annotated genomic feature by RNAseq alignments, including 9 samples with support for all annotated introns";
NW_021834295.1	Gnomon	exon	32369	32581	.	-	.	gene_id "LOC115230773"; db_xref "GeneID:115230773"; gbkey "mRNA"; gene "LOC115230773"; ID ""; gene_name "LOC115230773"; transcript_id "XM_036499824.1"; product "ankyrin repeat, PH and SEC7 domain containing protein secG-like, transcript variant X15"; exon_number "6"; model_evidence "Supporting evidence includes similarity to: 14 Proteins, and 100% coverage of the annotated genomic feature by RNAseq alignments, including 9 samples with support for all annotated introns";
NW_021834295.1	Gnomon	exon	37640	37676	.	-	.	gene_id "LOC115230773"; db_xref "GeneID:115230773"; gbkey "mRNA"; gene "LOC115230773"; ID ""; gene_name "LOC115230773"; transcript_id "XM_036499824.1"; product "ankyrin repeat, PH and SEC7 domain containing protein secG-like, transcript variant X15"; exon_number "5"; model_evidence "Supporting evidence includes similarity to: 14 Proteins, and 100% coverage of the annotated genomic feature by RNAseq alignments, including 9 samples with support for all annotated introns";
NW_021834295.1	Gnomon	exon	39263	40131	.	-	.	gene_id "LOC115230773"; db_xref "GeneID:115230773"; gbkey "mRNA"; gene "LOC115230773"; ID ""; gene_name "LOC115230773"; transcript_id "XM_036499824.1"; product "ankyrin repeat, PH and SEC7 domain containing protein secG-like, transcript variant X15"; exon_number "4"; model_evidence "Supporting evidence includes similarity to: 14 Proteins, and 100% coverage of the annotated genomic feature by RNAseq alignments, including 9 samples with support for all annotated introns";
NW_021834295.1	Gnomon	exon	40896	41052	.	-	.	gene_id "LOC115230773"; db_xref "GeneID:115230773"; gbkey "mRNA"; gene "LOC115230773"; ID ""; gene_name "LOC115230773"; transcript_id "XM_036499824.1"; product "ankyrin repeat, PH and SEC7 domain containing protein secG-like, transcript variant X15"; exon_number "3"; model_evidence "Supporting evidence includes similarity to: 14 Proteins, and 100% coverage of the annotated genomic feature by RNAseq alignments, including 9 samples with support for all annotated introns";
NW_021834295.1	Gnomon	exon	44571	44722	.	-	.	gene_id "LOC115230773"; db_xref "GeneID:115230773"; gbkey "mRNA"; gene "LOC115230773"; ID ""; gene_name "LOC115230773"; transcript_id "XM_036499824.1"; product "ankyrin repeat, PH and SEC7 domain containing protein secG-like, transcript variant X15"; exon_number "2"; model_evidence "Supporting evidence includes similarity to: 14 Proteins, and 100% coverage of the annotated genomic feature by RNAseq alignments, including 9 samples with support for all annotated introns";
NW_021834295.1	Gnomon	exon	48542	48656	.	-	.	gene_id "LOC115230773"; db_xref "GeneID:115230773"; gbkey "mRNA"; gene "LOC115230773"; ID ""; gene_name "LOC115230773"; transcript_id "XM_036499824.1"; product "ankyrin repeat, PH and SEC7 domain containing protein secG-like, transcript variant X15"; exon_number "1"; model_evidence "Supporting evidence includes similarity to: 14 Proteins, and 100% coverage of the annotated genomic feature by RNAseq alignments, including 9 samples with support for all annotated introns";
NW_021834295.1	Gnomon	start_codon	48623	48625	.	-	0	gene_id "LOC115230773"; db_xref "GeneID:115230773"; gbkey "CDS"; gene "LOC115230773"; ID ""; gene_name "LOC115230773"; transcript_id "XM_036499824.1"; product "ankyrin repeat, PH and SEC7 domain containing protein secG-like isoform X15"; protein_id "XP_036355717.1"; exon_number "1";
NW_021834295.1	Gnomon	stop_codon	19883	19885	.	-	0	gene_id "LOC115230773"; db_xref "GeneID:115230773"; gbkey "CDS"; gene "LOC115230773"; ID ""; gene_name "LOC115230773"; transcript_id "XM_036499824.1"; product "ankyrin repeat, PH and SEC7 domain containing protein secG-like isoform X15"; protein_id "XP_036355717.1"; exon_number "11";
NW_021834295.1	Gnomon	transcript	19612	48656	.	-	.	gene_id "LOC115230773"; ID "XM_036499825.1"; gene_name "LOC115230773"; transcript_id "XM_036499825.1";
NW_021834295.1	Gnomon	CDS	19886	20100	.	-	2	gene_id "LOC115230773"; db_xref "GeneID:115230773"; gbkey "CDS"; gene "LOC115230773"; ID ""; gene_name "LOC115230773"; transcript_id "XM_036499825.1"; product "ankyrin-3-like isoform X16"; protein_id "XP_036355718.1"; exon_number "16";
NW_021834295.1	Gnomon	CDS	23642	23713	.	-	2	gene_id "LOC115230773"; db_xref "GeneID:115230773"; gbkey "CDS"; gene "LOC115230773"; ID ""; gene_name "LOC115230773"; transcript_id "XM_036499825.1"; product "ankyrin-3-like isoform X16"; protein_id "XP_036355718.1"; exon_number "15";
NW_021834295.1	Gnomon	CDS	24770	24820	.	-	2	gene_id "LOC115230773"; db_xref "GeneID:115230773"; gbkey "CDS"; gene "LOC115230773"; ID ""; gene_name "LOC115230773"; transcript_id "XM_036499825.1"; product "ankyrin-3-like isoform X16"; protein_id "XP_036355718.1"; exon_number "14";
NW_021834295.1	Gnomon	CDS	24936	24986	.	-	2	gene_id "LOC115230773"; db_xref "GeneID:115230773"; gbkey "CDS"; gene "LOC115230773"; ID ""; gene_name "LOC115230773"; transcript_id "XM_036499825.1"; product "ankyrin-3-like isoform X16"; protein_id "XP_036355718.1"; exon_number "13";
NW_021834295.1	Gnomon	CDS	25102	25152	.	-	2	gene_id "LOC115230773"; db_xref "GeneID:115230773"; gbkey "CDS"; gene "LOC115230773"; ID ""; gene_name "LOC115230773"; transcript_id "XM_036499825.1"; product "ankyrin-3-like isoform X16"; protein_id "XP_036355718.1"; exon_number "12";
NW_021834295.1	Gnomon	CDS	25268	25318	.	-	2	gene_id "LOC115230773"; db_xref "GeneID:115230773"; gbkey "CDS"; gene "LOC115230773"; ID ""; gene_name "LOC115230773"; transcript_id "XM_036499825.1"; product "ankyrin-3-like isoform X16"; protein_id "XP_036355718.1"; exon_number "11";
NW_021834295.1	Gnomon	CDS	25434	25484	.	-	2	gene_id "LOC115230773"; db_xref "GeneID:115230773"; gbkey "CDS"; gene "LOC115230773"; ID ""; gene_name "LOC115230773"; transcript_id "XM_036499825.1"; product "ankyrin-3-like isoform X16"; protein_id "XP_036355718.1"; exon_number "10";
NW_021834295.1	Gnomon	CDS	29138	29280	.	-	1	gene_id "LOC115230773"; db_xref "GeneID:115230773"; gbkey "CDS"; gene "LOC115230773"; ID ""; gene_name "LOC115230773"; transcript_id "XM_036499825.1"; product "ankyrin-3-like isoform X16"; protein_id "XP_036355718.1"; exon_number "9";
NW_021834295.1	Gnomon	CDS	30275	30453	.	-	0	gene_id "LOC115230773"; db_xref "GeneID:115230773"; gbkey "CDS"; gene "LOC115230773"; ID ""; gene_name "LOC115230773"; transcript_id "XM_036499825.1"; product "ankyrin-3-like isoform X16"; protein_id "XP_036355718.1"; exon_number "8";
NW_021834295.1	Gnomon	CDS	32369	32581	.	-	0	gene_id "LOC115230773"; db_xref "GeneID:115230773"; gbkey "CDS"; gene "LOC115230773"; ID ""; gene_name "LOC115230773"; transcript_id "XM_036499825.1"; product "ankyrin-3-like isoform X16"; protein_id "XP_036355718.1"; exon_number "7";
NW_021834295.1	Gnomon	CDS	37640	37676	.	-	1	gene_id "LOC115230773"; db_xref "GeneID:115230773"; gbkey "CDS"; gene "LOC115230773"; ID ""; gene_name "LOC115230773"; transcript_id "XM_036499825.1"; product "ankyrin-3-like isoform X16"; protein_id "XP_036355718.1"; exon_number "6";
NW_021834295.1	Gnomon	CDS	39263	39429	.	-	0	gene_id "LOC115230773"; db_xref "GeneID:115230773"; gbkey "CDS"; gene "LOC115230773"; ID ""; gene_name "LOC115230773"; transcript_id "XM_036499825.1"; product "ankyrin-3-like isoform X16"; protein_id "XP_036355718.1"; exon_number "5";
NW_021834295.1	Gnomon	CDS	39634	40131	.	-	0	gene_id "LOC115230773"; db_xref "GeneID:115230773"; gbkey "CDS"; gene "LOC115230773"; ID ""; gene_name "LOC115230773"; transcript_id "XM_036499825.1"; product "ankyrin-3-like isoform X16"; protein_id "XP_036355718.1"; exon_number "4";
NW_021834295.1	Gnomon	CDS	40896	41052	.	-	1	gene_id "LOC115230773"; db_xref "GeneID:115230773"; gbkey "CDS"; gene "LOC115230773"; ID ""; gene_name "LOC115230773"; transcript_id "XM_036499825.1"; product "ankyrin-3-like isoform X16"; protein_id "XP_036355718.1"; exon_number "3";
NW_021834295.1	Gnomon	CDS	44571	44722	.	-	0	gene_id "LOC115230773"; db_xref "GeneID:115230773"; gbkey "CDS"; gene "LOC115230773"; ID ""; gene_name "LOC115230773"; transcript_id "XM_036499825.1"; product "ankyrin-3-like isoform X16"; protein_id "XP_036355718.1"; exon_number "2";
NW_021834295.1	Gnomon	CDS	48542	48625	.	-	0	gene_id "LOC115230773"; db_xref "GeneID:115230773"; gbkey "CDS"; gene "LOC115230773"; ID ""; gene_name "LOC115230773"; transcript_id "XM_036499825.1"; product "ankyrin-3-like isoform X16"; protein_id "XP_036355718.1"; exon_number "1";
NW_021834295.1	Gnomon	exon	19612	20100	.	-	.	gene_id "LOC115230773"; db_xref "GeneID:115230773"; gbkey "mRNA"; gene "LOC115230773"; ID ""; gene_name "LOC115230773"; transcript_id "XM_036499825.1"; product "ankyrin repeat, PH and SEC7 domain containing protein secG-like, transcript variant X16"; exon_number "16"; model_evidence "Supporting evidence includes similarity to: 11 Proteins, and 100% coverage of the annotated genomic feature by RNAseq alignments, including 1 sample with support for all annotated introns";
NW_021834295.1	Gnomon	exon	23642	23713	.	-	.	gene_id "LOC115230773"; db_xref "GeneID:115230773"; gbkey "mRNA"; gene "LOC115230773"; ID ""; gene_name "LOC115230773"; transcript_id "XM_036499825.1"; product "ankyrin repeat, PH and SEC7 domain containing protein secG-like, transcript variant X16"; exon_number "15"; model_evidence "Supporting evidence includes similarity to: 11 Proteins, and 100% coverage of the annotated genomic feature by RNAseq alignments, including 1 sample with support for all annotated introns";
NW_021834295.1	Gnomon	exon	24770	24820	.	-	.	gene_id "LOC115230773"; db_xref "GeneID:115230773"; gbkey "mRNA"; gene "LOC115230773"; ID ""; gene_name "LOC115230773"; transcript_id "XM_036499825.1"; product "ankyrin repeat, PH and SEC7 domain containing protein secG-like, transcript variant X16"; exon_number "14"; model_evidence "Supporting evidence includes similarity to: 11 Proteins, and 100% coverage of the annotated genomic feature by RNAseq alignments, including 1 sample with support for all annotated introns";
NW_021834295.1	Gnomon	exon	24936	24986	.	-	.	gene_id "LOC115230773"; db_xref "GeneID:115230773"; gbkey "mRNA"; gene "LOC115230773"; ID ""; gene_name "LOC115230773"; transcript_id "XM_036499825.1"; product "ankyrin repeat, PH and SEC7 domain containing protein secG-like, transcript variant X16"; exon_number "13"; model_evidence "Supporting evidence includes similarity to: 11 Proteins, and 100% coverage of the annotated genomic feature by RNAseq alignments, including 1 sample with support for all annotated introns";
NW_021834295.1	Gnomon	exon	25102	25152	.	-	.	gene_id "LOC115230773"; db_xref "GeneID:115230773"; gbkey "mRNA"; gene "LOC115230773"; ID ""; gene_name "LOC115230773"; transcript_id "XM_036499825.1"; product "ankyrin repeat, PH and SEC7 domain containing protein secG-like, transcript variant X16"; exon_number "12"; model_evidence "Supporting evidence includes similarity to: 11 Proteins, and 100% coverage of the annotated genomic feature by RNAseq alignments, including 1 sample with support for all annotated introns";
NW_021834295.1	Gnomon	exon	25268	25318	.	-	.	gene_id "LOC115230773"; db_xref "GeneID:115230773"; gbkey "mRNA"; gene "LOC115230773"; ID ""; gene_name "LOC115230773"; transcript_id "XM_036499825.1"; product "ankyrin repeat, PH and SEC7 domain containing protein secG-like, transcript variant X16"; exon_number "11"; model_evidence "Supporting evidence includes similarity to: 11 Proteins, and 100% coverage of the annotated genomic feature by RNAseq alignments, including 1 sample with support for all annotated introns";
NW_021834295.1	Gnomon	exon	25434	25484	.	-	.	gene_id "LOC115230773"; db_xref "GeneID:115230773"; gbkey "mRNA"; gene "LOC115230773"; ID ""; gene_name "LOC115230773"; transcript_id "XM_036499825.1"; product "ankyrin repeat, PH and SEC7 domain containing protein secG-like, transcript variant X16"; exon_number "10"; model_evidence "Supporting evidence includes similarity to: 11 Proteins, and 100% coverage of the annotated genomic feature by RNAseq alignments, including 1 sample with support for all annotated introns";
NW_021834295.1	Gnomon	exon	29138	29280	.	-	.	gene_id "LOC115230773"; db_xref "GeneID:115230773"; gbkey "mRNA"; gene "LOC115230773"; ID ""; gene_name "LOC115230773"; transcript_id "XM_036499825.1"; product "ankyrin repeat, PH and SEC7 domain containing protein secG-like, transcript variant X16"; exon_number "9"; model_evidence "Supporting evidence includes similarity to: 11 Proteins, and 100% coverage of the annotated genomic feature by RNAseq alignments, including 1 sample with support for all annotated introns";
NW_021834295.1	Gnomon	exon	30275	30453	.	-	.	gene_id "LOC115230773"; db_xref "GeneID:115230773"; gbkey "mRNA"; gene "LOC115230773"; ID ""; gene_name "LOC115230773"; transcript_id "XM_036499825.1"; product "ankyrin repeat, PH and SEC7 domain containing protein secG-like, transcript variant X16"; exon_number "8"; model_evidence "Supporting evidence includes similarity to: 11 Proteins, and 100% coverage of the annotated genomic feature by RNAseq alignments, including 1 sample with support for all annotated introns";
NW_021834295.1	Gnomon	exon	32369	32581	.	-	.	gene_id "LOC115230773"; db_xref "GeneID:115230773"; gbkey "mRNA"; gene "LOC115230773"; ID ""; gene_name "LOC115230773"; transcript_id "XM_036499825.1"; product "ankyrin repeat, PH and SEC7 domain containing protein secG-like, transcript variant X16"; exon_number "7"; model_evidence "Supporting evidence includes similarity to: 11 Proteins, and 100% coverage of the annotated genomic feature by RNAseq alignments, including 1 sample with support for all annotated introns";
NW_021834295.1	Gnomon	exon	37640	37676	.	-	.	gene_id "LOC115230773"; db_xref "GeneID:115230773"; gbkey "mRNA"; gene "LOC115230773"; ID ""; gene_name "LOC115230773"; transcript_id "XM_036499825.1"; product "ankyrin repeat, PH and SEC7 domain containing protein secG-like, transcript variant X16"; exon_number "6"; model_evidence "Supporting evidence includes similarity to: 11 Proteins, and 100% coverage of the annotated genomic feature by RNAseq alignments, including 1 sample with support for all annotated introns";
NW_021834295.1	Gnomon	exon	39263	39429	.	-	.	gene_id "LOC115230773"; db_xref "GeneID:115230773"; gbkey "mRNA"; gene "LOC115230773"; ID ""; gene_name "LOC115230773"; transcript_id "XM_036499825.1"; product "ankyrin repeat, PH and SEC7 domain containing protein secG-like, transcript variant X16"; exon_number "5"; model_evidence "Supporting evidence includes similarity to: 11 Proteins, and 100% coverage of the annotated genomic feature by RNAseq alignments, including 1 sample with support for all annotated introns";
NW_021834295.1	Gnomon	exon	39634	40131	.	-	.	gene_id "LOC115230773"; db_xref "GeneID:115230773"; gbkey "mRNA"; gene "LOC115230773"; ID ""; gene_name "LOC115230773"; transcript_id "XM_036499825.1"; product "ankyrin repeat, PH and SEC7 domain containing protein secG-like, transcript variant X16"; exon_number "4"; model_evidence "Supporting evidence includes similarity to: 11 Proteins, and 100% coverage of the annotated genomic feature by RNAseq alignments, including 1 sample with support for all annotated introns";
NW_021834295.1	Gnomon	exon	40896	41052	.	-	.	gene_id "LOC115230773"; db_xref "GeneID:115230773"; gbkey "mRNA"; gene "LOC115230773"; ID ""; gene_name "LOC115230773"; transcript_id "XM_036499825.1"; product "ankyrin repeat, PH and SEC7 domain containing protein secG-like, transcript variant X16"; exon_number "3"; model_evidence "Supporting evidence includes similarity to: 11 Proteins, and 100% coverage of the annotated genomic feature by RNAseq alignments, including 1 sample with support for all annotated introns";
NW_021834295.1	Gnomon	exon	44571	44722	.	-	.	gene_id "LOC115230773"; db_xref "GeneID:115230773"; gbkey "mRNA"; gene "LOC115230773"; ID ""; gene_name "LOC115230773"; transcript_id "XM_036499825.1"; product "ankyrin repeat, PH and SEC7 domain containing protein secG-like, transcript variant X16"; exon_number "2"; model_evidence "Supporting evidence includes similarity to: 11 Proteins, and 100% coverage of the annotated genomic feature by RNAseq alignments, including 1 sample with support for all annotated introns";
NW_021834295.1	Gnomon	exon	48542	48656	.	-	.	gene_id "LOC115230773"; db_xref "GeneID:115230773"; gbkey "mRNA"; gene "LOC115230773"; ID ""; gene_name "LOC115230773"; transcript_id "XM_036499825.1"; product "ankyrin repeat, PH and SEC7 domain containing protein secG-like, transcript variant X16"; exon_number "1"; model_evidence "Supporting evidence includes similarity to: 11 Proteins, and 100% coverage of the annotated genomic feature by RNAseq alignments, including 1 sample with support for all annotated introns";
NW_021834295.1	Gnomon	start_codon	48623	48625	.	-	0	gene_id "LOC115230773"; db_xref "GeneID:115230773"; gbkey "CDS"; gene "LOC115230773"; ID ""; gene_name "LOC115230773"; transcript_id "XM_036499825.1"; product "ankyrin-3-like isoform X16"; protein_id "XP_036355718.1"; exon_number "1";
NW_021834295.1	Gnomon	stop_codon	19883	19885	.	-	0	gene_id "LOC115230773"; db_xref "GeneID:115230773"; gbkey "CDS"; gene "LOC115230773"; ID ""; gene_name "LOC115230773"; transcript_id "XM_036499825.1"; product "ankyrin-3-like isoform X16"; protein_id "XP_036355718.1"; exon_number "16";
NW_021834295.1	Gnomon	transcript	19612	48656	.	-	.	gene_id "LOC115230773"; ID "XM_036499826.1"; gene_name "LOC115230773"; transcript_id "XM_036499826.1";
NW_021834295.1	Gnomon	CDS	19886	20100	.	-	2	gene_id "LOC115230773"; db_xref "GeneID:115230773"; gbkey "CDS"; gene "LOC115230773"; ID ""; gene_name "LOC115230773"; transcript_id "XM_036499826.1"; product "ankyrin-1-like isoform X18"; protein_id "XP_036355719.1"; exon_number "16";
NW_021834295.1	Gnomon	CDS	23642	23713	.	-	2	gene_id "LOC115230773"; db_xref "GeneID:115230773"; gbkey "CDS"; gene "LOC115230773"; ID ""; gene_name "LOC115230773"; transcript_id "XM_036499826.1"; product "ankyrin-1-like isoform X18"; protein_id "XP_036355719.1"; exon_number "15";
NW_021834295.1	Gnomon	CDS	24770	24820	.	-	2	gene_id "LOC115230773"; db_xref "GeneID:115230773"; gbkey "CDS"; gene "LOC115230773"; ID ""; gene_name "LOC115230773"; transcript_id "XM_036499826.1"; product "ankyrin-1-like isoform X18"; protein_id "XP_036355719.1"; exon_number "14";
NW_021834295.1	Gnomon	CDS	24936	24986	.	-	2	gene_id "LOC115230773"; db_xref "GeneID:115230773"; gbkey "CDS"; gene "LOC115230773"; ID ""; gene_name "LOC115230773"; transcript_id "XM_036499826.1"; product "ankyrin-1-like isoform X18"; protein_id "XP_036355719.1"; exon_number "13";
NW_021834295.1	Gnomon	CDS	25102	25152	.	-	2	gene_id "LOC115230773"; db_xref "GeneID:115230773"; gbkey "CDS"; gene "LOC115230773"; ID ""; gene_name "LOC115230773"; transcript_id "XM_036499826.1"; product "ankyrin-1-like isoform X18"; protein_id "XP_036355719.1"; exon_number "12";
NW_021834295.1	Gnomon	CDS	25268	25318	.	-	2	gene_id "LOC115230773"; db_xref "GeneID:115230773"; gbkey "CDS"; gene "LOC115230773"; ID ""; gene_name "LOC115230773"; transcript_id "XM_036499826.1"; product "ankyrin-1-like isoform X18"; protein_id "XP_036355719.1"; exon_number "11";
NW_021834295.1	Gnomon	CDS	25434	25484	.	-	2	gene_id "LOC115230773"; db_xref "GeneID:115230773"; gbkey "CDS"; gene "LOC115230773"; ID ""; gene_name "LOC115230773"; transcript_id "XM_036499826.1"; product "ankyrin-1-like isoform X18"; protein_id "XP_036355719.1"; exon_number "10";
NW_021834295.1	Gnomon	CDS	29138	29280	.	-	1	gene_id "LOC115230773"; db_xref "GeneID:115230773"; gbkey "CDS"; gene "LOC115230773"; ID ""; gene_name "LOC115230773"; transcript_id "XM_036499826.1"; product "ankyrin-1-like isoform X18"; protein_id "XP_036355719.1"; exon_number "9";
NW_021834295.1	Gnomon	CDS	30275	30453	.	-	0	gene_id "LOC115230773"; db_xref "GeneID:115230773"; gbkey "CDS"; gene "LOC115230773"; ID ""; gene_name "LOC115230773"; transcript_id "XM_036499826.1"; product "ankyrin-1-like isoform X18"; protein_id "XP_036355719.1"; exon_number "8";
NW_021834295.1	Gnomon	CDS	32369	32581	.	-	0	gene_id "LOC115230773"; db_xref "GeneID:115230773"; gbkey "CDS"; gene "LOC115230773"; ID ""; gene_name "LOC115230773"; transcript_id "XM_036499826.1"; product "ankyrin-1-like isoform X18"; protein_id "XP_036355719.1"; exon_number "7";
NW_021834295.1	Gnomon	CDS	37640	37676	.	-	1	gene_id "LOC115230773"; db_xref "GeneID:115230773"; gbkey "CDS"; gene "LOC115230773"; ID ""; gene_name "LOC115230773"; transcript_id "XM_036499826.1"; product "ankyrin-1-like isoform X18"; protein_id "XP_036355719.1"; exon_number "6";
NW_021834295.1	Gnomon	CDS	39263	39686	.	-	2	gene_id "LOC115230773"; db_xref "GeneID:115230773"; gbkey "CDS"; gene "LOC115230773"; ID ""; gene_name "LOC115230773"; transcript_id "XM_036499826.1"; product "ankyrin-1-like isoform X18"; protein_id "XP_036355719.1"; exon_number "5";
NW_021834295.1	Gnomon	CDS	39891	40131	.	-	0	gene_id "LOC115230773"; db_xref "GeneID:115230773"; gbkey "CDS"; gene "LOC115230773"; ID ""; gene_name "LOC115230773"; transcript_id "XM_036499826.1"; product "ankyrin-1-like isoform X18"; protein_id "XP_036355719.1"; exon_number "4";
NW_021834295.1	Gnomon	CDS	40896	41052	.	-	1	gene_id "LOC115230773"; db_xref "GeneID:115230773"; gbkey "CDS"; gene "LOC115230773"; ID ""; gene_name "LOC115230773"; transcript_id "XM_036499826.1"; product "ankyrin-1-like isoform X18"; protein_id "XP_036355719.1"; exon_number "3";
NW_021834295.1	Gnomon	CDS	44571	44722	.	-	0	gene_id "LOC115230773"; db_xref "GeneID:115230773"; gbkey "CDS"; gene "LOC115230773"; ID ""; gene_name "LOC115230773"; transcript_id "XM_036499826.1"; product "ankyrin-1-like isoform X18"; protein_id "XP_036355719.1"; exon_number "2";
NW_021834295.1	Gnomon	CDS	48542	48625	.	-	0	gene_id "LOC115230773"; db_xref "GeneID:115230773"; gbkey "CDS"; gene "LOC115230773"; ID ""; gene_name "LOC115230773"; transcript_id "XM_036499826.1"; product "ankyrin-1-like isoform X18"; protein_id "XP_036355719.1"; exon_number "1";
NW_021834295.1	Gnomon	exon	19612	20100	.	-	.	gene_id "LOC115230773"; db_xref "GeneID:115230773"; gbkey "mRNA"; gene "LOC115230773"; ID ""; gene_name "LOC115230773"; transcript_id "XM_036499826.1"; product "ankyrin repeat, PH and SEC7 domain containing protein secG-like, transcript variant X18"; exon_number "16"; model_evidence "Supporting evidence includes similarity to: 10 Proteins, and 100% coverage of the annotated genomic feature by RNAseq alignments, including 1 sample with support for all annotated introns";
NW_021834295.1	Gnomon	exon	23642	23713	.	-	.	gene_id "LOC115230773"; db_xref "GeneID:115230773"; gbkey "mRNA"; gene "LOC115230773"; ID ""; gene_name "LOC115230773"; transcript_id "XM_036499826.1"; product "ankyrin repeat, PH and SEC7 domain containing protein secG-like, transcript variant X18"; exon_number "15"; model_evidence "Supporting evidence includes similarity to: 10 Proteins, and 100% coverage of the annotated genomic feature by RNAseq alignments, including 1 sample with support for all annotated introns";
NW_021834295.1	Gnomon	exon	24770	24820	.	-	.	gene_id "LOC115230773"; db_xref "GeneID:115230773"; gbkey "mRNA"; gene "LOC115230773"; ID ""; gene_name "LOC115230773"; transcript_id "XM_036499826.1"; product "ankyrin repeat, PH and SEC7 domain containing protein secG-like, transcript variant X18"; exon_number "14"; model_evidence "Supporting evidence includes similarity to: 10 Proteins, and 100% coverage of the annotated genomic feature by RNAseq alignments, including 1 sample with support for all annotated introns";
NW_021834295.1	Gnomon	exon	24936	24986	.	-	.	gene_id "LOC115230773"; db_xref "GeneID:115230773"; gbkey "mRNA"; gene "LOC115230773"; ID ""; gene_name "LOC115230773"; transcript_id "XM_036499826.1"; product "ankyrin repeat, PH and SEC7 domain containing protein secG-like, transcript variant X18"; exon_number "13"; model_evidence "Supporting evidence includes similarity to: 10 Proteins, and 100% coverage of the annotated genomic feature by RNAseq alignments, including 1 sample with support for all annotated introns";
NW_021834295.1	Gnomon	exon	25102	25152	.	-	.	gene_id "LOC115230773"; db_xref "GeneID:115230773"; gbkey "mRNA"; gene "LOC115230773"; ID ""; gene_name "LOC115230773"; transcript_id "XM_036499826.1"; product "ankyrin repeat, PH and SEC7 domain containing protein secG-like, transcript variant X18"; exon_number "12"; model_evidence "Supporting evidence includes similarity to: 10 Proteins, and 100% coverage of the annotated genomic feature by RNAseq alignments, including 1 sample with support for all annotated introns";
NW_021834295.1	Gnomon	exon	25268	25318	.	-	.	gene_id "LOC115230773"; db_xref "GeneID:115230773"; gbkey "mRNA"; gene "LOC115230773"; ID ""; gene_name "LOC115230773"; transcript_id "XM_036499826.1"; product "ankyrin repeat, PH and SEC7 domain containing protein secG-like, transcript variant X18"; exon_number "11"; model_evidence "Supporting evidence includes similarity to: 10 Proteins, and 100% coverage of the annotated genomic feature by RNAseq alignments, including 1 sample with support for all annotated introns";
NW_021834295.1	Gnomon	exon	25434	25484	.	-	.	gene_id "LOC115230773"; db_xref "GeneID:115230773"; gbkey "mRNA"; gene "LOC115230773"; ID ""; gene_name "LOC115230773"; transcript_id "XM_036499826.1"; product "ankyrin repeat, PH and SEC7 domain containing protein secG-like, transcript variant X18"; exon_number "10"; model_evidence "Supporting evidence includes similarity to: 10 Proteins, and 100% coverage of the annotated genomic feature by RNAseq alignments, including 1 sample with support for all annotated introns";
NW_021834295.1	Gnomon	exon	29138	29280	.	-	.	gene_id "LOC115230773"; db_xref "GeneID:115230773"; gbkey "mRNA"; gene "LOC115230773"; ID ""; gene_name "LOC115230773"; transcript_id "XM_036499826.1"; product "ankyrin repeat, PH and SEC7 domain containing protein secG-like, transcript variant X18"; exon_number "9"; model_evidence "Supporting evidence includes similarity to: 10 Proteins, and 100% coverage of the annotated genomic feature by RNAseq alignments, including 1 sample with support for all annotated introns";
NW_021834295.1	Gnomon	exon	30275	30453	.	-	.	gene_id "LOC115230773"; db_xref "GeneID:115230773"; gbkey "mRNA"; gene "LOC115230773"; ID ""; gene_name "LOC115230773"; transcript_id "XM_036499826.1"; product "ankyrin repeat, PH and SEC7 domain containing protein secG-like, transcript variant X18"; exon_number "8"; model_evidence "Supporting evidence includes similarity to: 10 Proteins, and 100% coverage of the annotated genomic feature by RNAseq alignments, including 1 sample with support for all annotated introns";
NW_021834295.1	Gnomon	exon	32369	32581	.	-	.	gene_id "LOC115230773"; db_xref "GeneID:115230773"; gbkey "mRNA"; gene "LOC115230773"; ID ""; gene_name "LOC115230773"; transcript_id "XM_036499826.1"; product "ankyrin repeat, PH and SEC7 domain containing protein secG-like, transcript variant X18"; exon_number "7"; model_evidence "Supporting evidence includes similarity to: 10 Proteins, and 100% coverage of the annotated genomic feature by RNAseq alignments, including 1 sample with support for all annotated introns";
NW_021834295.1	Gnomon	exon	37640	37676	.	-	.	gene_id "LOC115230773"; db_xref "GeneID:115230773"; gbkey "mRNA"; gene "LOC115230773"; ID ""; gene_name "LOC115230773"; transcript_id "XM_036499826.1"; product "ankyrin repeat, PH and SEC7 domain containing protein secG-like, transcript variant X18"; exon_number "6"; model_evidence "Supporting evidence includes similarity to: 10 Proteins, and 100% coverage of the annotated genomic feature by RNAseq alignments, including 1 sample with support for all annotated introns";
NW_021834295.1	Gnomon	exon	39263	39686	.	-	.	gene_id "LOC115230773"; db_xref "GeneID:115230773"; gbkey "mRNA"; gene "LOC115230773"; ID ""; gene_name "LOC115230773"; transcript_id "XM_036499826.1"; product "ankyrin repeat, PH and SEC7 domain containing protein secG-like, transcript variant X18"; exon_number "5"; model_evidence "Supporting evidence includes similarity to: 10 Proteins, and 100% coverage of the annotated genomic feature by RNAseq alignments, including 1 sample with support for all annotated introns";
NW_021834295.1	Gnomon	exon	39891	40131	.	-	.	gene_id "LOC115230773"; db_xref "GeneID:115230773"; gbkey "mRNA"; gene "LOC115230773"; ID ""; gene_name "LOC115230773"; transcript_id "XM_036499826.1"; product "ankyrin repeat, PH and SEC7 domain containing protein secG-like, transcript variant X18"; exon_number "4"; model_evidence "Supporting evidence includes similarity to: 10 Proteins, and 100% coverage of the annotated genomic feature by RNAseq alignments, including 1 sample with support for all annotated introns";
NW_021834295.1	Gnomon	exon	40896	41052	.	-	.	gene_id "LOC115230773"; db_xref "GeneID:115230773"; gbkey "mRNA"; gene "LOC115230773"; ID ""; gene_name "LOC115230773"; transcript_id "XM_036499826.1"; product "ankyrin repeat, PH and SEC7 domain containing protein secG-like, transcript variant X18"; exon_number "3"; model_evidence "Supporting evidence includes similarity to: 10 Proteins, and 100% coverage of the annotated genomic feature by RNAseq alignments, including 1 sample with support for all annotated introns";
NW_021834295.1	Gnomon	exon	44571	44722	.	-	.	gene_id "LOC115230773"; db_xref "GeneID:115230773"; gbkey "mRNA"; gene "LOC115230773"; ID ""; gene_name "LOC115230773"; transcript_id "XM_036499826.1"; product "ankyrin repeat, PH and SEC7 domain containing protein secG-like, transcript variant X18"; exon_number "2"; model_evidence "Supporting evidence includes similarity to: 10 Proteins, and 100% coverage of the annotated genomic feature by RNAseq alignments, including 1 sample with support for all annotated introns";
NW_021834295.1	Gnomon	exon	48542	48656	.	-	.	gene_id "LOC115230773"; db_xref "GeneID:115230773"; gbkey "mRNA"; gene "LOC115230773"; ID ""; gene_name "LOC115230773"; transcript_id "XM_036499826.1"; product "ankyrin repeat, PH and SEC7 domain containing protein secG-like, transcript variant X18"; exon_number "1"; model_evidence "Supporting evidence includes similarity to: 10 Proteins, and 100% coverage of the annotated genomic feature by RNAseq alignments, including 1 sample with support for all annotated introns";
NW_021834295.1	Gnomon	start_codon	48623	48625	.	-	0	gene_id "LOC115230773"; db_xref "GeneID:115230773"; gbkey "CDS"; gene "LOC115230773"; ID ""; gene_name "LOC115230773"; transcript_id "XM_036499826.1"; product "ankyrin-1-like isoform X18"; protein_id "XP_036355719.1"; exon_number "1";
NW_021834295.1	Gnomon	stop_codon	19883	19885	.	-	0	gene_id "LOC115230773"; db_xref "GeneID:115230773"; gbkey "CDS"; gene "LOC115230773"; ID ""; gene_name "LOC115230773"; transcript_id "XM_036499826.1"; product "ankyrin-1-like isoform X18"; protein_id "XP_036355719.1"; exon_number "16";
NW_021834295.1	Gnomon	gene	17427	18798	.	-	.	gene_id "LOC118761679"; db_xref "GeneID:118761679"; gbkey "Gene"; gene "LOC118761679"; gene_biotype "lncRNA"; ID ""; gene_name "LOC118761679";
NW_021834295.1	Gnomon	transcript	17427	18798	.	-	.	gene_id "LOC118761679"; ID "XR_004997560.1"; gene_name "LOC118761679"; transcript_id "XR_004997560.1";
NW_021834295.1	Gnomon	exon	17427	17916	.	-	.	gene_id "LOC118761679"; db_xref "GeneID:118761679"; gbkey "ncRNA"; gene "LOC118761679"; ID ""; gene_name "LOC118761679"; transcript_id "XR_004997560.1"; product "uncharacterized LOC118761679"; exon_number "2"; model_evidence "Supporting evidence includes similarity to: 100% coverage of the annotated genomic feature by RNAseq alignments, including 31 samples with support for all annotated introns";
NW_021834295.1	Gnomon	exon	18674	18798	.	-	.	gene_id "LOC118761679"; db_xref "GeneID:118761679"; gbkey "ncRNA"; gene "LOC118761679"; ID ""; gene_name "LOC118761679"; transcript_id "XR_004997560.1"; product "uncharacterized LOC118761679"; exon_number "1"; model_evidence "Supporting evidence includes similarity to: 100% coverage of the annotated genomic feature by RNAseq alignments, including 31 samples with support for all annotated introns";
NW_021834296.1	Gnomon	gene	35860	36303	.	-	.	gene_id "LOC115230774"; db_xref "GeneID:115230774"; gbkey "Gene"; gene "LOC115230774"; gene_biotype "protein_coding"; ID ""; gene_name "LOC115230774";
NW_021834296.1	Gnomon	transcript	35860	36303	.	-	.	gene_id "LOC115230774"; ID "XM_029800915.1"; gene_name "LOC115230774"; transcript_id "XM_029800915.1";
NW_021834296.1	Gnomon	CDS	35863	36303	.	-	0	gene_id "LOC115230774"; db_xref "GeneID:115230774"; gbkey "CDS"; gene "LOC115230774"; ID ""; gene_name "LOC115230774"; transcript_id "XM_029800915.1"; product "uncharacterized protein LOC115230774"; protein_id "XP_029656775.1"; exon_number "1";
NW_021834296.1	Gnomon	exon	35860	36303	.	-	.	gene_id "LOC115230774"; db_xref "GeneID:115230774"; gbkey "mRNA"; gene "LOC115230774"; ID ""; gene_name "LOC115230774"; transcript_id "XM_029800915.1"; product "uncharacterized LOC115230774"; exon_number "1"; model_evidence "Supporting evidence includes similarity to: 7 Proteins";
NW_021834296.1	Gnomon	start_codon	36301	36303	.	-	0	gene_id "LOC115230774"; db_xref "GeneID:115230774"; gbkey "CDS"; gene "LOC115230774"; ID ""; gene_name "LOC115230774"; transcript_id "XM_029800915.1"; product "uncharacterized protein LOC115230774"; protein_id "XP_029656775.1"; exon_number "1";
NW_021834296.1	Gnomon	stop_codon	35860	35862	.	-	0	gene_id "LOC115230774"; db_xref "GeneID:115230774"; gbkey "CDS"; gene "LOC115230774"; ID ""; gene_name "LOC115230774"; transcript_id "XM_029800915.1"; product "uncharacterized protein LOC115230774"; protein_id "XP_029656775.1"; exon_number "1";
NW_021834296.1	Gnomon	gene	6578	23226	.	+	.	gene_id "LOC115230776"; db_xref "GeneID:115230776"; gbkey "Gene"; gene "LOC115230776"; gene_biotype "protein_coding"; ID ""; gene_name "LOC115230776";
NW_021834296.1	PBRI	transcript	6593	23226	.	+	.	gene_id "LOC115230776"; ID ""; gene_name "LOC115230776"; transcript_id "G60218.1"; uniq_trans_id "G60218.1";
NW_021834296.1	PBRI	exon	10985	11077	.	+	.	gene_id "LOC115230776"; ID ""; gene_name "LOC115230776"; transcript_id "G60218.1"; exon_number "2"; uniq_trans_id "G60218.1";
NW_021834296.1	PBRI	exon	11598	11674	.	+	.	gene_id "LOC115230776"; ID ""; gene_name "LOC115230776"; transcript_id "G60218.1"; exon_number "3"; uniq_trans_id "G60218.1";
NW_021834296.1	PBRI	exon	16718	16837	.	+	.	gene_id "LOC115230776"; ID ""; gene_name "LOC115230776"; transcript_id "G60218.1"; exon_number "4"; uniq_trans_id "G60218.1";
NW_021834296.1	PBRI	exon	18737	18856	.	+	.	gene_id "LOC115230776"; ID ""; gene_name "LOC115230776"; transcript_id "G60218.1"; exon_number "5"; uniq_trans_id "G60218.1";
NW_021834296.1	PBRI	exon	20918	21037	.	+	.	gene_id "LOC115230776"; ID ""; gene_name "LOC115230776"; transcript_id "G60218.1"; exon_number "6"; uniq_trans_id "G60218.1";
NW_021834296.1	PBRI	exon	21473	21623	.	+	.	gene_id "LOC115230776"; ID ""; gene_name "LOC115230776"; transcript_id "G60218.1"; exon_number "7"; uniq_trans_id "G60218.1";
NW_021834296.1	PBRI	exon	22956	23226	.	+	.	gene_id "LOC115230776"; ID ""; gene_name "LOC115230776"; transcript_id "G60218.1"; exon_number "8"; uniq_trans_id "G60218.1";
NW_021834296.1	PBRI	exon	6593	7447	.	+	.	gene_id "LOC115230776"; ID ""; gene_name "LOC115230776"; transcript_id "G60218.1"; exon_number "1"; uniq_trans_id "G60218.1";
NW_021834296.1	Gnomon	transcript	6578	23204	.	+	.	gene_id "LOC115230776"; ID "XM_036499827.1"; gene_name "LOC115230776"; transcript_id "XM_036499827.1";
NW_021834296.1	Gnomon	CDS	10985	11077	.	+	1	gene_id "LOC115230776"; db_xref "GeneID:115230776"; gbkey "CDS"; gene "LOC115230776"; ID ""; gene_name "LOC115230776"; transcript_id "XM_036499827.1"; product "epidermal growth factor-like protein 6"; protein_id "XP_036355720.1"; exon_number "2";
NW_021834296.1	Gnomon	CDS	11598	11674	.	+	1	gene_id "LOC115230776"; db_xref "GeneID:115230776"; gbkey "CDS"; gene "LOC115230776"; ID ""; gene_name "LOC115230776"; transcript_id "XM_036499827.1"; product "epidermal growth factor-like protein 6"; protein_id "XP_036355720.1"; exon_number "3";
NW_021834296.1	Gnomon	CDS	16718	16837	.	+	2	gene_id "LOC115230776"; db_xref "GeneID:115230776"; gbkey "CDS"; gene "LOC115230776"; ID ""; gene_name "LOC115230776"; transcript_id "XM_036499827.1"; product "epidermal growth factor-like protein 6"; protein_id "XP_036355720.1"; exon_number "4";
NW_021834296.1	Gnomon	CDS	17305	17424	.	+	2	gene_id "LOC115230776"; db_xref "GeneID:115230776"; gbkey "CDS"; gene "LOC115230776"; ID ""; gene_name "LOC115230776"; transcript_id "XM_036499827.1"; product "epidermal growth factor-like protein 6"; protein_id "XP_036355720.1"; exon_number "5";
NW_021834296.1	Gnomon	CDS	20918	21037	.	+	2	gene_id "LOC115230776"; db_xref "GeneID:115230776"; gbkey "CDS"; gene "LOC115230776"; ID ""; gene_name "LOC115230776"; transcript_id "XM_036499827.1"; product "epidermal growth factor-like protein 6"; protein_id "XP_036355720.1"; exon_number "6";
NW_021834296.1	Gnomon	CDS	21473	21597	.	+	2	gene_id "LOC115230776"; db_xref "GeneID:115230776"; gbkey "CDS"; gene "LOC115230776"; ID ""; gene_name "LOC115230776"; transcript_id "XM_036499827.1"; product "epidermal growth factor-like protein 6"; protein_id "XP_036355720.1"; exon_number "7";
NW_021834296.1	Gnomon	CDS	6816	7447	.	+	0	gene_id "LOC115230776"; db_xref "GeneID:115230776"; gbkey "CDS"; gene "LOC115230776"; ID ""; gene_name "LOC115230776"; transcript_id "XM_036499827.1"; product "epidermal growth factor-like protein 6"; protein_id "XP_036355720.1"; exon_number "1";
NW_021834296.1	Gnomon	exon	10985	11077	.	+	.	gene_id "LOC115230776"; db_xref "GeneID:115230776"; gbkey "mRNA"; gene "LOC115230776"; ID ""; gene_name "LOC115230776"; transcript_id "XM_036499827.1"; product "epidermal growth factor-like protein 6"; exon_number "2"; model_evidence "Supporting evidence includes similarity to: 100% coverage of the annotated genomic feature by RNAseq alignments";
NW_021834296.1	Gnomon	exon	11598	11674	.	+	.	gene_id "LOC115230776"; db_xref "GeneID:115230776"; gbkey "mRNA"; gene "LOC115230776"; ID ""; gene_name "LOC115230776"; transcript_id "XM_036499827.1"; product "epidermal growth factor-like protein 6"; exon_number "3"; model_evidence "Supporting evidence includes similarity to: 100% coverage of the annotated genomic feature by RNAseq alignments";
NW_021834296.1	Gnomon	exon	16718	16837	.	+	.	gene_id "LOC115230776"; db_xref "GeneID:115230776"; gbkey "mRNA"; gene "LOC115230776"; ID ""; gene_name "LOC115230776"; transcript_id "XM_036499827.1"; product "epidermal growth factor-like protein 6"; exon_number "4"; model_evidence "Supporting evidence includes similarity to: 100% coverage of the annotated genomic feature by RNAseq alignments";
NW_021834296.1	Gnomon	exon	17305	17424	.	+	.	gene_id "LOC115230776"; db_xref "GeneID:115230776"; gbkey "mRNA"; gene "LOC115230776"; ID ""; gene_name "LOC115230776"; transcript_id "XM_036499827.1"; product "epidermal growth factor-like protein 6"; exon_number "5"; model_evidence "Supporting evidence includes similarity to: 100% coverage of the annotated genomic feature by RNAseq alignments";
NW_021834296.1	Gnomon	exon	20918	21037	.	+	.	gene_id "LOC115230776"; db_xref "GeneID:115230776"; gbkey "mRNA"; gene "LOC115230776"; ID ""; gene_name "LOC115230776"; transcript_id "XM_036499827.1"; product "epidermal growth factor-like protein 6"; exon_number "6"; model_evidence "Supporting evidence includes similarity to: 100% coverage of the annotated genomic feature by RNAseq alignments";
NW_021834296.1	Gnomon	exon	21473	21623	.	+	.	gene_id "LOC115230776"; db_xref "GeneID:115230776"; gbkey "mRNA"; gene "LOC115230776"; ID ""; gene_name "LOC115230776"; transcript_id "XM_036499827.1"; product "epidermal growth factor-like protein 6"; exon_number "7"; model_evidence "Supporting evidence includes similarity to: 100% coverage of the annotated genomic feature by RNAseq alignments";
NW_021834296.1	Gnomon	exon	22956	23204	.	+	.	gene_id "LOC115230776"; db_xref "GeneID:115230776"; gbkey "mRNA"; gene "LOC115230776"; ID ""; gene_name "LOC115230776"; transcript_id "XM_036499827.1"; product "epidermal growth factor-like protein 6"; exon_number "8"; model_evidence "Supporting evidence includes similarity to: 100% coverage of the annotated genomic feature by RNAseq alignments";
NW_021834296.1	Gnomon	exon	6578	7447	.	+	.	gene_id "LOC115230776"; db_xref "GeneID:115230776"; gbkey "mRNA"; gene "LOC115230776"; ID ""; gene_name "LOC115230776"; transcript_id "XM_036499827.1"; product "epidermal growth factor-like protein 6"; exon_number "1"; model_evidence "Supporting evidence includes similarity to: 100% coverage of the annotated genomic feature by RNAseq alignments";
NW_021834296.1	Gnomon	start_codon	6816	6818	.	+	0	gene_id "LOC115230776"; db_xref "GeneID:115230776"; gbkey "CDS"; gene "LOC115230776"; ID ""; gene_name "LOC115230776"; transcript_id "XM_036499827.1"; product "epidermal growth factor-like protein 6"; protein_id "XP_036355720.1"; exon_number "1";
NW_021834296.1	Gnomon	stop_codon	21598	21600	.	+	0	gene_id "LOC115230776"; db_xref "GeneID:115230776"; gbkey "CDS"; gene "LOC115230776"; ID ""; gene_name "LOC115230776"; transcript_id "XM_036499827.1"; product "epidermal growth factor-like protein 6"; protein_id "XP_036355720.1"; exon_number "7";
NW_021834296.1	Gnomon	gene	43885	49005	.	-	.	gene_id "LOC118761680"; db_xref "GeneID:118761680"; gbkey "Gene"; gene "LOC118761680"; gene_biotype "lncRNA"; ID ""; gene_name "LOC118761680";
NW_021834296.1	Gnomon~FLAMseq	transcript	43885	49005	.	-	.	gene_id "LOC118761680"; ID "XR_004997561.1"; gene_name "LOC118761680"; transcript_id "FLAMseq_ext~XR_004997561.1"; three_prime_ext "625";
NW_021834296.1	Gnomon~FLAMseq	exon	44510	44818	.	-	.	gene_id "LOC118761680"; db_xref "GeneID:118761680"; gbkey "ncRNA"; gene "LOC118761680"; ID ""; gene_name "LOC118761680"; transcript_id "FLAMseq_ext~XR_004997561.1"; product "uncharacterized LOC118761680"; exon_number "3"; model_evidence "Supporting evidence includes similarity to: 100% coverage of the annotated genomic feature by RNAseq alignments, including 3 samples with support for all annotated introns";
NW_021834296.1	Gnomon~FLAMseq	exon	46386	46456	.	-	.	gene_id "LOC118761680"; db_xref "GeneID:118761680"; gbkey "ncRNA"; gene "LOC118761680"; ID ""; gene_name "LOC118761680"; transcript_id "FLAMseq_ext~XR_004997561.1"; product "uncharacterized LOC118761680"; exon_number "2"; model_evidence "Supporting evidence includes similarity to: 100% coverage of the annotated genomic feature by RNAseq alignments, including 3 samples with support for all annotated introns";
NW_021834296.1	Gnomon~FLAMseq	exon	48966	49005	.	-	.	gene_id "LOC118761680"; db_xref "GeneID:118761680"; gbkey "ncRNA"; gene "LOC118761680"; ID ""; gene_name "LOC118761680"; transcript_id "FLAMseq_ext~XR_004997561.1"; product "uncharacterized LOC118761680"; exon_number "1"; model_evidence "Supporting evidence includes similarity to: 100% coverage of the annotated genomic feature by RNAseq alignments, including 3 samples with support for all annotated introns";
NW_021834296.1	Gnomon~FLAMseq	exon	43885	44818	.	-	.	gene_id "LOC118761680"; db_xref "GeneID:118761680"; gbkey "ncRNA"; gene "LOC118761680"; ID ""; gene_name "LOC118761680"; transcript_id "FLAMseq_ext~XR_004997561.1"; product ""; exon_number "3"; model_evidence "Supporting evidence includes similarity to: 100% coverage of the annotated genomic feature by RNAseq alignments"; three_prime_ext "625";
NW_021834296.1	Gnomon	transcript	44510	49005	.	-	.	gene_id "LOC118761680"; ID "XR_004997561.1"; gene_name "LOC118761680"; transcript_id "XR_004997561.1";
NW_021834296.1	Gnomon	exon	44510	44818	.	-	.	gene_id "LOC118761680"; db_xref "GeneID:118761680"; gbkey "ncRNA"; gene "LOC118761680"; ID ""; gene_name "LOC118761680"; transcript_id "XR_004997561.1"; product "uncharacterized LOC118761680"; exon_number "3"; model_evidence "Supporting evidence includes similarity to: 100% coverage of the annotated genomic feature by RNAseq alignments, including 3 samples with support for all annotated introns";
NW_021834296.1	Gnomon	exon	46386	46456	.	-	.	gene_id "LOC118761680"; db_xref "GeneID:118761680"; gbkey "ncRNA"; gene "LOC118761680"; ID ""; gene_name "LOC118761680"; transcript_id "XR_004997561.1"; product "uncharacterized LOC118761680"; exon_number "2"; model_evidence "Supporting evidence includes similarity to: 100% coverage of the annotated genomic feature by RNAseq alignments, including 3 samples with support for all annotated introns";
NW_021834296.1	Gnomon	exon	48966	49005	.	-	.	gene_id "LOC118761680"; db_xref "GeneID:118761680"; gbkey "ncRNA"; gene "LOC118761680"; ID ""; gene_name "LOC118761680"; transcript_id "XR_004997561.1"; product "uncharacterized LOC118761680"; exon_number "1"; model_evidence "Supporting evidence includes similarity to: 100% coverage of the annotated genomic feature by RNAseq alignments, including 3 samples with support for all annotated introns";
NW_021834305.1	Gnomon	gene	49048	49656	.	+	.	gene_id "LOC115230790"; db_xref "GeneID:115230790"; gbkey "Gene"; gene "LOC115230790"; gene_biotype "protein_coding"; ID ""; gene_name "LOC115230790";
NW_021834305.1	Gnomon	transcript	49048	49656	.	+	.	gene_id "LOC115230790"; ID "XM_029800918.1"; gene_name "LOC115230790"; transcript_id "XM_029800918.1";
NW_021834305.1	Gnomon	CDS	49048	49653	.	+	0	gene_id "LOC115230790"; db_xref "GeneID:115230790"; gbkey "CDS"; gene "LOC115230790"; ID ""; gene_name "LOC115230790"; transcript_id "XM_029800918.1"; product "uncharacterized protein LOC115230790"; protein_id "XP_029656778.1"; exon_number "1";
NW_021834305.1	Gnomon	exon	49048	49656	.	+	.	gene_id "LOC115230790"; db_xref "GeneID:115230790"; gbkey "mRNA"; gene "LOC115230790"; ID ""; gene_name "LOC115230790"; transcript_id "XM_029800918.1"; product "uncharacterized LOC115230790"; exon_number "1"; model_evidence "Supporting evidence includes similarity to: 2 Proteins";
NW_021834305.1	Gnomon	start_codon	49048	49050	.	+	0	gene_id "LOC115230790"; db_xref "GeneID:115230790"; gbkey "CDS"; gene "LOC115230790"; ID ""; gene_name "LOC115230790"; transcript_id "XM_029800918.1"; product "uncharacterized protein LOC115230790"; protein_id "XP_029656778.1"; exon_number "1";
NW_021834305.1	Gnomon	stop_codon	49654	49656	.	+	0	gene_id "LOC115230790"; db_xref "GeneID:115230790"; gbkey "CDS"; gene "LOC115230790"; ID ""; gene_name "LOC115230790"; transcript_id "XM_029800918.1"; product "uncharacterized protein LOC115230790"; protein_id "XP_029656778.1"; exon_number "1";
NW_021834306.1	Gnomon	gene	9460	9807	.	-	.	gene_id "LOC115230792"; db_xref "GeneID:115230792"; gbkey "Gene"; gene "LOC115230792"; gene_biotype "protein_coding"; ID ""; gene_name "LOC115230792";
NW_021834306.1	Gnomon	transcript	9460	9807	.	-	.	gene_id "LOC115230792"; ID "XM_029800919.1"; gene_name "LOC115230792"; transcript_id "XM_029800919.1";
NW_021834306.1	Gnomon	CDS	9463	9807	.	-	0	gene_id "LOC115230792"; db_xref "GeneID:115230792"; gbkey "CDS"; gene "LOC115230792"; ID ""; gene_name "LOC115230792"; transcript_id "XM_029800919.1"; product "ribonuclease P/MRP protein subunit POP5-like"; protein_id "XP_029656779.1"; exon_number "1";
NW_021834306.1	Gnomon	exon	9460	9807	.	-	.	gene_id "LOC115230792"; db_xref "GeneID:115230792"; gbkey "mRNA"; gene "LOC115230792"; ID ""; gene_name "LOC115230792"; transcript_id "XM_029800919.1"; product "ribonuclease P/MRP protein subunit POP5-like"; exon_number "1"; model_evidence "Supporting evidence includes similarity to: 7 Proteins";
NW_021834306.1	Gnomon	start_codon	9805	9807	.	-	0	gene_id "LOC115230792"; db_xref "GeneID:115230792"; gbkey "CDS"; gene "LOC115230792"; ID ""; gene_name "LOC115230792"; transcript_id "XM_029800919.1"; product "ribonuclease P/MRP protein subunit POP5-like"; protein_id "XP_029656779.1"; exon_number "1";
NW_021834306.1	Gnomon	stop_codon	9460	9462	.	-	0	gene_id "LOC115230792"; db_xref "GeneID:115230792"; gbkey "CDS"; gene "LOC115230792"; ID ""; gene_name "LOC115230792"; transcript_id "XM_029800919.1"; product "ribonuclease P/MRP protein subunit POP5-like"; protein_id "XP_029656779.1"; exon_number "1";
NW_021834306.1	Gnomon	gene	16150	17235	.	+	.	gene_id "LOC115230793"; db_xref "GeneID:115230793"; gbkey "Gene"; gene "LOC115230793"; gene_biotype "protein_coding"; ID ""; gene_name "LOC115230793";
NW_021834306.1	Gnomon	transcript	16150	17235	.	+	.	gene_id "LOC115230793"; ID "XM_029800920.1"; gene_name "LOC115230793"; transcript_id "XM_029800920.1";
NW_021834306.1	Gnomon	CDS	16150	17232	.	+	0	gene_id "LOC115230793"; db_xref "GeneID:115230793"; gbkey "CDS"; gene "LOC115230793"; ID ""; gene_name "LOC115230793"; transcript_id "XM_029800920.1"; product "galactosylceramide sulfotransferase-like"; protein_id "XP_029656780.1"; exon_number "1";
NW_021834306.1	Gnomon	exon	16150	17235	.	+	.	gene_id "LOC115230793"; db_xref "GeneID:115230793"; gbkey "mRNA"; gene "LOC115230793"; ID ""; gene_name "LOC115230793"; transcript_id "XM_029800920.1"; product "galactosylceramide sulfotransferase-like"; exon_number "1"; model_evidence "Supporting evidence includes similarity to: 2 Proteins";
NW_021834306.1	Gnomon	start_codon	16150	16152	.	+	0	gene_id "LOC115230793"; db_xref "GeneID:115230793"; gbkey "CDS"; gene "LOC115230793"; ID ""; gene_name "LOC115230793"; transcript_id "XM_029800920.1"; product "galactosylceramide sulfotransferase-like"; protein_id "XP_029656780.1"; exon_number "1";
NW_021834306.1	Gnomon	stop_codon	17233	17235	.	+	0	gene_id "LOC115230793"; db_xref "GeneID:115230793"; gbkey "CDS"; gene "LOC115230793"; ID ""; gene_name "LOC115230793"; transcript_id "XM_029800920.1"; product "galactosylceramide sulfotransferase-like"; protein_id "XP_029656780.1"; exon_number "1";
NW_021834306.1	Gnomon	gene	1151	1889	.	-	.	gene_id "LOC115230794"; db_xref "GeneID:115230794"; gbkey "Gene"; gene "LOC115230794"; gene_biotype "protein_coding"; ID ""; gene_name "LOC115230794";
NW_021834306.1	Gnomon	transcript	1151	1889	.	-	.	gene_id "LOC115230794"; ID "XM_029800922.1"; gene_name "LOC115230794"; transcript_id "XM_029800922.1";
NW_021834306.1	Gnomon	CDS	1200	1889	.	-	0	gene_id "LOC115230794"; db_xref "GeneID:115230794"; gbkey "CDS"; gene "LOC115230794"; ID ""; gene_name "LOC115230794"; transcript_id "XM_029800922.1"; product "polyubiquitin 11"; protein_id "XP_029656782.1"; exon_number "1";
NW_021834306.1	Gnomon	exon	1151	1889	.	-	.	gene_id "LOC115230794"; db_xref "GeneID:115230794"; gbkey "mRNA"; gene "LOC115230794"; ID ""; gene_name "LOC115230794"; transcript_id "XM_029800922.1"; product "polyubiquitin 11"; exon_number "1"; model_evidence "Supporting evidence includes similarity to: 42 Proteins, and 100% coverage of the annotated genomic feature by RNAseq alignments";
NW_021834306.1	Gnomon	start_codon	1887	1889	.	-	0	gene_id "LOC115230794"; db_xref "GeneID:115230794"; gbkey "CDS"; gene "LOC115230794"; ID ""; gene_name "LOC115230794"; transcript_id "XM_029800922.1"; product "polyubiquitin 11"; protein_id "XP_029656782.1"; exon_number "1";
NW_021834306.1	Gnomon	stop_codon	1197	1199	.	-	0	gene_id "LOC115230794"; db_xref "GeneID:115230794"; gbkey "CDS"; gene "LOC115230794"; ID ""; gene_name "LOC115230794"; transcript_id "XM_029800922.1"; product "polyubiquitin 11"; protein_id "XP_029656782.1"; exon_number "1";
NW_021834310.1	Gnomon	gene	40274	40774	.	+	.	gene_id "LOC115230795"; db_xref "GeneID:115230795"; gbkey "Gene"; gene "LOC115230795"; gene_biotype "protein_coding"; ID ""; gene_name "LOC115230795";
NW_021834310.1	Gnomon	transcript	40274	40774	.	+	.	gene_id "LOC115230795"; ID "XM_029800923.1"; gene_name "LOC115230795"; transcript_id "XM_029800923.1";
NW_021834310.1	Gnomon	CDS	40274	40771	.	+	0	gene_id "LOC115230795"; db_xref "GeneID:115230795"; gbkey "CDS"; gene "LOC115230795"; ID ""; gene_name "LOC115230795"; transcript_id "XM_029800923.1"; product "SCAN domain-containing protein 3-like"; protein_id "XP_029656783.1"; exon_number "1";
NW_021834310.1	Gnomon	exon	40274	40774	.	+	.	gene_id "LOC115230795"; db_xref "GeneID:115230795"; gbkey "mRNA"; gene "LOC115230795"; ID ""; gene_name "LOC115230795"; transcript_id "XM_029800923.1"; product "SCAN domain-containing protein 3-like"; exon_number "1"; model_evidence "Supporting evidence includes similarity to: 3 Proteins";
NW_021834310.1	Gnomon	start_codon	40274	40276	.	+	0	gene_id "LOC115230795"; db_xref "GeneID:115230795"; gbkey "CDS"; gene "LOC115230795"; ID ""; gene_name "LOC115230795"; transcript_id "XM_029800923.1"; product "SCAN domain-containing protein 3-like"; protein_id "XP_029656783.1"; exon_number "1";
NW_021834310.1	Gnomon	stop_codon	40772	40774	.	+	0	gene_id "LOC115230795"; db_xref "GeneID:115230795"; gbkey "CDS"; gene "LOC115230795"; ID ""; gene_name "LOC115230795"; transcript_id "XM_029800923.1"; product "SCAN domain-containing protein 3-like"; protein_id "XP_029656783.1"; exon_number "1";
NW_021834310.1	Gnomon	gene	44163	44684	.	+	.	gene_id "LOC115230796"; db_xref "GeneID:115230796"; gbkey "Gene"; gene "LOC115230796"; gene_biotype "protein_coding"; ID ""; gene_name "LOC115230796";
NW_021834310.1	Gnomon	transcript	44163	44684	.	+	.	gene_id "LOC115230796"; ID "XM_029800924.1"; gene_name "LOC115230796"; transcript_id "XM_029800924.1";
NW_021834310.1	Gnomon	CDS	44163	44681	.	+	0	gene_id "LOC115230796"; db_xref "GeneID:115230796"; gbkey "CDS"; gene "LOC115230796"; ID ""; gene_name "LOC115230796"; transcript_id "XM_029800924.1"; product "Friend leukemia integration 1 transcription factor-like"; protein_id "XP_029656784.1"; exon_number "1";
NW_021834310.1	Gnomon	exon	44163	44684	.	+	.	gene_id "LOC115230796"; db_xref "GeneID:115230796"; gbkey "mRNA"; gene "LOC115230796"; ID ""; gene_name "LOC115230796"; transcript_id "XM_029800924.1"; product "Friend leukemia integration 1 transcription factor-like"; exon_number "1"; model_evidence "Supporting evidence includes similarity to: 1 Protein";
NW_021834310.1	Gnomon	start_codon	44163	44165	.	+	0	gene_id "LOC115230796"; db_xref "GeneID:115230796"; gbkey "CDS"; gene "LOC115230796"; ID ""; gene_name "LOC115230796"; transcript_id "XM_029800924.1"; product "Friend leukemia integration 1 transcription factor-like"; protein_id "XP_029656784.1"; exon_number "1";
NW_021834310.1	Gnomon	stop_codon	44682	44684	.	+	0	gene_id "LOC115230796"; db_xref "GeneID:115230796"; gbkey "CDS"; gene "LOC115230796"; ID ""; gene_name "LOC115230796"; transcript_id "XM_029800924.1"; product "Friend leukemia integration 1 transcription factor-like"; protein_id "XP_029656784.1"; exon_number "1";
NW_021834310.1	Gnomon	gene	66759	67682	.	-	.	gene_id "LOC115230797"; db_xref "GeneID:115230797"; gbkey "Gene"; gene "LOC115230797"; gene_biotype "protein_coding"; ID ""; gene_name "LOC115230797";
NW_021834310.1	Gnomon	transcript	66759	67682	.	-	.	gene_id "LOC115230797"; ID "XM_029800925.1"; gene_name "LOC115230797"; transcript_id "XM_029800925.1";
NW_021834310.1	Gnomon	CDS	66762	67682	.	-	0	gene_id "LOC115230797"; db_xref "GeneID:115230797"; gbkey "CDS"; gene "LOC115230797"; ID ""; gene_name "LOC115230797"; transcript_id "XM_029800925.1"; product "uncharacterized protein LOC115230797"; protein_id "XP_029656785.1"; exon_number "1";
NW_021834310.1	Gnomon	exon	66759	67682	.	-	.	gene_id "LOC115230797"; db_xref "GeneID:115230797"; gbkey "mRNA"; gene "LOC115230797"; ID ""; gene_name "LOC115230797"; transcript_id "XM_029800925.1"; product "uncharacterized LOC115230797"; exon_number "1"; model_evidence "Supporting evidence includes similarity to: 1 Protein";
NW_021834310.1	Gnomon	start_codon	67680	67682	.	-	0	gene_id "LOC115230797"; db_xref "GeneID:115230797"; gbkey "CDS"; gene "LOC115230797"; ID ""; gene_name "LOC115230797"; transcript_id "XM_029800925.1"; product "uncharacterized protein LOC115230797"; protein_id "XP_029656785.1"; exon_number "1";
NW_021834310.1	Gnomon	stop_codon	66759	66761	.	-	0	gene_id "LOC115230797"; db_xref "GeneID:115230797"; gbkey "CDS"; gene "LOC115230797"; ID ""; gene_name "LOC115230797"; transcript_id "XM_029800925.1"; product "uncharacterized protein LOC115230797"; protein_id "XP_029656785.1"; exon_number "1";
NW_021834310.1	Gnomon	gene	79873	80893	.	+	.	gene_id "LOC115230798"; db_xref "GeneID:115230798"; gbkey "Gene"; gene "LOC115230798"; gene_biotype "protein_coding"; ID ""; gene_name "LOC115230798";
NW_021834310.1	Gnomon	transcript	79873	80893	.	+	.	gene_id "LOC115230798"; ID "XM_029800926.1"; gene_name "LOC115230798"; transcript_id "XM_029800926.1";
NW_021834310.1	Gnomon	CDS	79873	80358	.	+	0	gene_id "LOC115230798"; db_xref "GeneID:115230798"; gbkey "CDS"; gene "LOC115230798"; ID ""; gene_name "LOC115230798"; transcript_id "XM_029800926.1"; product "general transcription factor II-I repeat domain-containing protein 2A-like"; protein_id "XP_029656786.1"; exon_number "1";
NW_021834310.1	Gnomon	CDS	80873	80890	.	+	0	gene_id "LOC115230798"; db_xref "GeneID:115230798"; gbkey "CDS"; gene "LOC115230798"; ID ""; gene_name "LOC115230798"; transcript_id "XM_029800926.1"; product "general transcription factor II-I repeat domain-containing protein 2A-like"; protein_id "XP_029656786.1"; exon_number "2";
NW_021834310.1	Gnomon	exon	79873	80358	.	+	.	gene_id "LOC115230798"; db_xref "GeneID:115230798"; gbkey "mRNA"; gene "LOC115230798"; ID ""; gene_name "LOC115230798"; transcript_id "XM_029800926.1"; product "general transcription factor II-I repeat domain-containing protein 2A-like"; exon_number "1"; model_evidence "Supporting evidence includes similarity to: 1 Protein";
NW_021834310.1	Gnomon	exon	80873	80893	.	+	.	gene_id "LOC115230798"; db_xref "GeneID:115230798"; gbkey "mRNA"; gene "LOC115230798"; ID ""; gene_name "LOC115230798"; transcript_id "XM_029800926.1"; product "general transcription factor II-I repeat domain-containing protein 2A-like"; exon_number "2"; model_evidence "Supporting evidence includes similarity to: 1 Protein";
NW_021834310.1	Gnomon	start_codon	79873	79875	.	+	0	gene_id "LOC115230798"; db_xref "GeneID:115230798"; gbkey "CDS"; gene "LOC115230798"; ID ""; gene_name "LOC115230798"; transcript_id "XM_029800926.1"; product "general transcription factor II-I repeat domain-containing protein 2A-like"; protein_id "XP_029656786.1"; exon_number "1";
NW_021834310.1	Gnomon	stop_codon	80891	80893	.	+	0	gene_id "LOC115230798"; db_xref "GeneID:115230798"; gbkey "CDS"; gene "LOC115230798"; ID ""; gene_name "LOC115230798"; transcript_id "XM_029800926.1"; product "general transcription factor II-I repeat domain-containing protein 2A-like"; protein_id "XP_029656786.1"; exon_number "2";
NW_021834310.1	Gnomon	gene	93252	97459	.	-	.	gene_id "LOC115230800"; db_xref "GeneID:115230800"; gbkey "Gene"; gene "LOC115230800"; gene_biotype "protein_coding"; ID ""; gene_name "LOC115230800";
NW_021834310.1	Gnomon	transcript	93252	97459	.	-	.	gene_id "LOC115230800"; ID "XM_029800927.1"; gene_name "LOC115230800"; transcript_id "XM_029800927.1";
NW_021834310.1	Gnomon	CDS	93255	93793	.	-	2	gene_id "LOC115230800"; db_xref "GeneID:115230800"; gbkey "CDS"; gene "LOC115230800"; ID ""; gene_name "LOC115230800"; transcript_id "XM_029800927.1"; product "uncharacterized protein LOC115230800"; protein_id "XP_029656787.1"; exon_number "2";
NW_021834310.1	Gnomon	CDS	94096	97459	.	-	0	gene_id "LOC115230800"; db_xref "GeneID:115230800"; gbkey "CDS"; gene "LOC115230800"; ID ""; gene_name "LOC115230800"; transcript_id "XM_029800927.1"; product "uncharacterized protein LOC115230800"; protein_id "XP_029656787.1"; exon_number "1";
NW_021834310.1	Gnomon	exon	93252	93793	.	-	.	gene_id "LOC115230800"; db_xref "GeneID:115230800"; gbkey "mRNA"; gene "LOC115230800"; ID ""; gene_name "LOC115230800"; transcript_id "XM_029800927.1"; product "uncharacterized LOC115230800"; exon_number "2"; model_evidence "Supporting evidence includes similarity to: 8 Proteins";
NW_021834310.1	Gnomon	exon	94096	97459	.	-	.	gene_id "LOC115230800"; db_xref "GeneID:115230800"; gbkey "mRNA"; gene "LOC115230800"; ID ""; gene_name "LOC115230800"; transcript_id "XM_029800927.1"; product "uncharacterized LOC115230800"; exon_number "1"; model_evidence "Supporting evidence includes similarity to: 8 Proteins";
NW_021834310.1	Gnomon	start_codon	97457	97459	.	-	0	gene_id "LOC115230800"; db_xref "GeneID:115230800"; gbkey "CDS"; gene "LOC115230800"; ID ""; gene_name "LOC115230800"; transcript_id "XM_029800927.1"; product "uncharacterized protein LOC115230800"; protein_id "XP_029656787.1"; exon_number "1";
NW_021834310.1	Gnomon	stop_codon	93252	93254	.	-	0	gene_id "LOC115230800"; db_xref "GeneID:115230800"; gbkey "CDS"; gene "LOC115230800"; ID ""; gene_name "LOC115230800"; transcript_id "XM_029800927.1"; product "uncharacterized protein LOC115230800"; protein_id "XP_029656787.1"; exon_number "2";
NW_021834310.1	Gnomon	gene	22447	29836	.	-	.	gene_id "LOC118761681"; db_xref "GeneID:118761681"; gbkey "Gene"; gene "LOC118761681"; gene_biotype "protein_coding"; ID ""; gene_name "LOC118761681";
NW_021834310.1	Gnomon	transcript	22447	29836	.	-	.	gene_id "LOC118761681"; ID "XM_036499828.1"; gene_name "LOC118761681"; transcript_id "XM_036499828.1";
NW_021834310.1	Gnomon	CDS	22450	22842	.	-	0	gene_id "LOC118761681"; db_xref "GeneID:118761681"; gbkey "CDS"; gene "LOC118761681"; ID ""; gene_name "LOC118761681"; transcript_id "XM_036499828.1"; product "ATPase ASNA1 homolog"; protein_id "XP_036355721.1"; exon_number "9";
NW_021834310.1	Gnomon	CDS	24089	24139	.	-	0	gene_id "LOC118761681"; db_xref "GeneID:118761681"; gbkey "CDS"; gene "LOC118761681"; ID ""; gene_name "LOC118761681"; transcript_id "XM_036499828.1"; product "ATPase ASNA1 homolog"; protein_id "XP_036355721.1"; exon_number "8";
NW_021834310.1	Gnomon	CDS	26011	26222	.	-	2	gene_id "LOC118761681"; db_xref "GeneID:118761681"; gbkey "CDS"; gene "LOC118761681"; ID ""; gene_name "LOC118761681"; transcript_id "XM_036499828.1"; product "ATPase ASNA1 homolog"; protein_id "XP_036355721.1"; exon_number "7";
NW_021834310.1	Gnomon	CDS	28268	28335	.	-	1	gene_id "LOC118761681"; db_xref "GeneID:118761681"; gbkey "CDS"; gene "LOC118761681"; ID ""; gene_name "LOC118761681"; transcript_id "XM_036499828.1"; product "ATPase ASNA1 homolog"; protein_id "XP_036355721.1"; exon_number "6";
NW_021834310.1	Gnomon	CDS	28686	28914	.	-	2	gene_id "LOC118761681"; db_xref "GeneID:118761681"; gbkey "CDS"; gene "LOC118761681"; ID ""; gene_name "LOC118761681"; transcript_id "XM_036499828.1"; product "ATPase ASNA1 homolog"; protein_id "XP_036355721.1"; exon_number "5";
NW_021834310.1	Gnomon	CDS	28946	29129	.	-	0	gene_id "LOC118761681"; db_xref "GeneID:118761681"; gbkey "CDS"; gene "LOC118761681"; ID ""; gene_name "LOC118761681"; transcript_id "XM_036499828.1"; product "ATPase ASNA1 homolog"; protein_id "XP_036355721.1"; exon_number "4";
NW_021834310.1	Gnomon	CDS	29162	29317	.	-	0	gene_id "LOC118761681"; db_xref "GeneID:118761681"; gbkey "CDS"; gene "LOC118761681"; ID ""; gene_name "LOC118761681"; transcript_id "XM_036499828.1"; product "ATPase ASNA1 homolog"; protein_id "XP_036355721.1"; exon_number "3";
NW_021834310.1	Gnomon	CDS	29535	29682	.	-	1	gene_id "LOC118761681"; db_xref "GeneID:118761681"; gbkey "CDS"; gene "LOC118761681"; ID ""; gene_name "LOC118761681"; transcript_id "XM_036499828.1"; product "ATPase ASNA1 homolog"; protein_id "XP_036355721.1"; exon_number "2";
NW_021834310.1	Gnomon	CDS	29716	29807	.	-	0	gene_id "LOC118761681"; db_xref "GeneID:118761681"; gbkey "CDS"; gene "LOC118761681"; ID ""; gene_name "LOC118761681"; transcript_id "XM_036499828.1"; product "ATPase ASNA1 homolog"; protein_id "XP_036355721.1"; exon_number "1";
NW_021834310.1	Gnomon	exon	22447	22842	.	-	.	gene_id "LOC118761681"; db_xref "GeneID:118761681"; gbkey "mRNA"; gene "LOC118761681"; ID ""; gene_name "LOC118761681"; transcript_id "XM_036499828.1"; product "ATPase ASNA1 homolog"; exon_number "9"; model_evidence "Supporting evidence includes similarity to: 1 Protein, and 48% coverage of the annotated genomic feature by RNAseq alignments";
NW_021834310.1	Gnomon	exon	24089	24139	.	-	.	gene_id "LOC118761681"; db_xref "GeneID:118761681"; gbkey "mRNA"; gene "LOC118761681"; ID ""; gene_name "LOC118761681"; transcript_id "XM_036499828.1"; product "ATPase ASNA1 homolog"; exon_number "8"; model_evidence "Supporting evidence includes similarity to: 1 Protein, and 48% coverage of the annotated genomic feature by RNAseq alignments";
NW_021834310.1	Gnomon	exon	26011	26222	.	-	.	gene_id "LOC118761681"; db_xref "GeneID:118761681"; gbkey "mRNA"; gene "LOC118761681"; ID ""; gene_name "LOC118761681"; transcript_id "XM_036499828.1"; product "ATPase ASNA1 homolog"; exon_number "7"; model_evidence "Supporting evidence includes similarity to: 1 Protein, and 48% coverage of the annotated genomic feature by RNAseq alignments";
NW_021834310.1	Gnomon	exon	28268	28335	.	-	.	gene_id "LOC118761681"; db_xref "GeneID:118761681"; gbkey "mRNA"; gene "LOC118761681"; ID ""; gene_name "LOC118761681"; transcript_id "XM_036499828.1"; product "ATPase ASNA1 homolog"; exon_number "6"; model_evidence "Supporting evidence includes similarity to: 1 Protein, and 48% coverage of the annotated genomic feature by RNAseq alignments";
NW_021834310.1	Gnomon	exon	28686	28914	.	-	.	gene_id "LOC118761681"; db_xref "GeneID:118761681"; gbkey "mRNA"; gene "LOC118761681"; ID ""; gene_name "LOC118761681"; transcript_id "XM_036499828.1"; product "ATPase ASNA1 homolog"; exon_number "5"; model_evidence "Supporting evidence includes similarity to: 1 Protein, and 48% coverage of the annotated genomic feature by RNAseq alignments";
NW_021834310.1	Gnomon	exon	28946	29129	.	-	.	gene_id "LOC118761681"; db_xref "GeneID:118761681"; gbkey "mRNA"; gene "LOC118761681"; ID ""; gene_name "LOC118761681"; transcript_id "XM_036499828.1"; product "ATPase ASNA1 homolog"; exon_number "4"; model_evidence "Supporting evidence includes similarity to: 1 Protein, and 48% coverage of the annotated genomic feature by RNAseq alignments";
NW_021834310.1	Gnomon	exon	29162	29317	.	-	.	gene_id "LOC118761681"; db_xref "GeneID:118761681"; gbkey "mRNA"; gene "LOC118761681"; ID ""; gene_name "LOC118761681"; transcript_id "XM_036499828.1"; product "ATPase ASNA1 homolog"; exon_number "3"; model_evidence "Supporting evidence includes similarity to: 1 Protein, and 48% coverage of the annotated genomic feature by RNAseq alignments";
NW_021834310.1	Gnomon	exon	29535	29682	.	-	.	gene_id "LOC118761681"; db_xref "GeneID:118761681"; gbkey "mRNA"; gene "LOC118761681"; ID ""; gene_name "LOC118761681"; transcript_id "XM_036499828.1"; product "ATPase ASNA1 homolog"; exon_number "2"; model_evidence "Supporting evidence includes similarity to: 1 Protein, and 48% coverage of the annotated genomic feature by RNAseq alignments";
NW_021834310.1	Gnomon	exon	29716	29836	.	-	.	gene_id "LOC118761681"; db_xref "GeneID:118761681"; gbkey "mRNA"; gene "LOC118761681"; ID ""; gene_name "LOC118761681"; transcript_id "XM_036499828.1"; product "ATPase ASNA1 homolog"; exon_number "1"; model_evidence "Supporting evidence includes similarity to: 1 Protein, and 48% coverage of the annotated genomic feature by RNAseq alignments";
NW_021834310.1	Gnomon	start_codon	29805	29807	.	-	0	gene_id "LOC118761681"; db_xref "GeneID:118761681"; gbkey "CDS"; gene "LOC118761681"; ID ""; gene_name "LOC118761681"; transcript_id "XM_036499828.1"; product "ATPase ASNA1 homolog"; protein_id "XP_036355721.1"; exon_number "1";
NW_021834310.1	Gnomon	stop_codon	22447	22449	.	-	0	gene_id "LOC118761681"; db_xref "GeneID:118761681"; gbkey "CDS"; gene "LOC118761681"; ID ""; gene_name "LOC118761681"; transcript_id "XM_036499828.1"; product "ATPase ASNA1 homolog"; protein_id "XP_036355721.1"; exon_number "9";
NW_021834311.1	Gnomon	gene	9072	59554	.	+	.	gene_id "LOC118761682"; db_xref "GeneID:118761682"; gbkey "Gene"; gene "LOC118761682"; gene_biotype "lncRNA"; ID ""; gene_name "LOC118761682";
NW_021834311.1	Gnomon~FLAMseq	transcript	9072	59554	.	+	.	gene_id "LOC118761682"; ID "XR_004997562.1"; gene_name "LOC118761682"; transcript_id "FLAMseq_ext~XR_004997562.1"; three_prime_ext "33620";
NW_021834311.1	Gnomon~FLAMseq	exon	12754	12813	.	+	.	gene_id "LOC118761682"; db_xref "GeneID:118761682"; gbkey "ncRNA"; gene "LOC118761682"; ID ""; gene_name "LOC118761682"; transcript_id "FLAMseq_ext~XR_004997562.1"; product "uncharacterized LOC118761682"; exon_number "2"; model_evidence "Supporting evidence includes similarity to: 100% coverage of the annotated genomic feature by RNAseq alignments, including 1 sample with support for all annotated introns";
NW_021834311.1	Gnomon~FLAMseq	exon	13034	13075	.	+	.	gene_id "LOC118761682"; db_xref "GeneID:118761682"; gbkey "ncRNA"; gene "LOC118761682"; ID ""; gene_name "LOC118761682"; transcript_id "FLAMseq_ext~XR_004997562.1"; product "uncharacterized LOC118761682"; exon_number "3"; model_evidence "Supporting evidence includes similarity to: 100% coverage of the annotated genomic feature by RNAseq alignments, including 1 sample with support for all annotated introns";
NW_021834311.1	Gnomon~FLAMseq	exon	25822	25934	.	+	.	gene_id "LOC118761682"; db_xref "GeneID:118761682"; gbkey "ncRNA"; gene "LOC118761682"; ID ""; gene_name "LOC118761682"; transcript_id "FLAMseq_ext~XR_004997562.1"; product "uncharacterized LOC118761682"; exon_number "4"; model_evidence "Supporting evidence includes similarity to: 100% coverage of the annotated genomic feature by RNAseq alignments, including 1 sample with support for all annotated introns";
NW_021834311.1	Gnomon~FLAMseq	exon	9072	9134	.	+	.	gene_id "LOC118761682"; db_xref "GeneID:118761682"; gbkey "ncRNA"; gene "LOC118761682"; ID ""; gene_name "LOC118761682"; transcript_id "FLAMseq_ext~XR_004997562.1"; product "uncharacterized LOC118761682"; exon_number "1"; model_evidence "Supporting evidence includes similarity to: 100% coverage of the annotated genomic feature by RNAseq alignments, including 1 sample with support for all annotated introns";
NW_021834311.1	Gnomon~FLAMseq	exon	25822	59554	.	+	.	gene_id "LOC118761682"; db_xref "GeneID:118761682"; gbkey "ncRNA"; gene "LOC118761682"; ID ""; gene_name "LOC118761682"; transcript_id "FLAMseq_ext~XR_004997562.1"; product ""; exon_number "4"; model_evidence "Supporting evidence includes similarity to: 100% coverage of the annotated genomic feature by RNAseq alignments"; three_prime_ext "33620";
NW_021834311.1	Gnomon	transcript	9072	25934	.	+	.	gene_id "LOC118761682"; ID "XR_004997562.1"; gene_name "LOC118761682"; transcript_id "XR_004997562.1";
NW_021834311.1	Gnomon	exon	12754	12813	.	+	.	gene_id "LOC118761682"; db_xref "GeneID:118761682"; gbkey "ncRNA"; gene "LOC118761682"; ID ""; gene_name "LOC118761682"; transcript_id "XR_004997562.1"; product "uncharacterized LOC118761682"; exon_number "2"; model_evidence "Supporting evidence includes similarity to: 100% coverage of the annotated genomic feature by RNAseq alignments, including 1 sample with support for all annotated introns";
NW_021834311.1	Gnomon	exon	13034	13075	.	+	.	gene_id "LOC118761682"; db_xref "GeneID:118761682"; gbkey "ncRNA"; gene "LOC118761682"; ID ""; gene_name "LOC118761682"; transcript_id "XR_004997562.1"; product "uncharacterized LOC118761682"; exon_number "3"; model_evidence "Supporting evidence includes similarity to: 100% coverage of the annotated genomic feature by RNAseq alignments, including 1 sample with support for all annotated introns";
NW_021834311.1	Gnomon	exon	25822	25934	.	+	.	gene_id "LOC118761682"; db_xref "GeneID:118761682"; gbkey "ncRNA"; gene "LOC118761682"; ID ""; gene_name "LOC118761682"; transcript_id "XR_004997562.1"; product "uncharacterized LOC118761682"; exon_number "4"; model_evidence "Supporting evidence includes similarity to: 100% coverage of the annotated genomic feature by RNAseq alignments, including 1 sample with support for all annotated introns";
NW_021834311.1	Gnomon	exon	9072	9134	.	+	.	gene_id "LOC118761682"; db_xref "GeneID:118761682"; gbkey "ncRNA"; gene "LOC118761682"; ID ""; gene_name "LOC118761682"; transcript_id "XR_004997562.1"; product "uncharacterized LOC118761682"; exon_number "1"; model_evidence "Supporting evidence includes similarity to: 100% coverage of the annotated genomic feature by RNAseq alignments, including 1 sample with support for all annotated introns";
NW_021834312.1	Gnomon	gene	1339	6361	.	-	.	gene_id "LOC115230802"; db_xref "GeneID:115230802"; gbkey "Gene"; gene "LOC115230802"; gene_biotype "protein_coding"; ID ""; gene_name "LOC115230802";
NW_021834312.1	Gnomon	transcript	1339	6361	.	-	.	gene_id "LOC115230802"; ID "XM_029800929.2"; gene_name "LOC115230802"; transcript_id "XM_029800929.2";
NW_021834312.1	Gnomon	CDS	1369	1667	.	-	2	gene_id "LOC115230802"; db_xref "GeneID:115230802"; gbkey "CDS"; gene "LOC115230802"; ID ""; gene_name "LOC115230802"; transcript_id "XM_029800929.2"; product "uncharacterized protein LOC115230802"; protein_id "XP_029656789.1"; exon_number "3";
NW_021834312.1	Gnomon	CDS	4233	4262	.	-	2	gene_id "LOC115230802"; db_xref "GeneID:115230802"; gbkey "CDS"; gene "LOC115230802"; ID ""; gene_name "LOC115230802"; transcript_id "XM_029800929.2"; product "uncharacterized protein LOC115230802"; protein_id "XP_029656789.1"; exon_number "2";
NW_021834312.1	Gnomon	CDS	6204	6288	.	-	0	gene_id "LOC115230802"; db_xref "GeneID:115230802"; gbkey "CDS"; gene "LOC115230802"; ID ""; gene_name "LOC115230802"; transcript_id "XM_029800929.2"; product "uncharacterized protein LOC115230802"; protein_id "XP_029656789.1"; exon_number "1";
NW_021834312.1	Gnomon	exon	1339	1667	.	-	.	gene_id "LOC115230802"; db_xref "GeneID:115230802"; gbkey "mRNA"; gene "LOC115230802"; ID ""; gene_name "LOC115230802"; transcript_id "XM_029800929.2"; product "uncharacterized LOC115230802"; exon_number "3"; model_evidence "Supporting evidence includes similarity to: 100% coverage of the annotated genomic feature by RNAseq alignments, including 20 samples with support for all annotated introns";
NW_021834312.1	Gnomon	exon	4233	4262	.	-	.	gene_id "LOC115230802"; db_xref "GeneID:115230802"; gbkey "mRNA"; gene "LOC115230802"; ID ""; gene_name "LOC115230802"; transcript_id "XM_029800929.2"; product "uncharacterized LOC115230802"; exon_number "2"; model_evidence "Supporting evidence includes similarity to: 100% coverage of the annotated genomic feature by RNAseq alignments, including 20 samples with support for all annotated introns";
NW_021834312.1	Gnomon	exon	6204	6361	.	-	.	gene_id "LOC115230802"; db_xref "GeneID:115230802"; gbkey "mRNA"; gene "LOC115230802"; ID ""; gene_name "LOC115230802"; transcript_id "XM_029800929.2"; product "uncharacterized LOC115230802"; exon_number "1"; model_evidence "Supporting evidence includes similarity to: 100% coverage of the annotated genomic feature by RNAseq alignments, including 20 samples with support for all annotated introns";
NW_021834312.1	Gnomon	start_codon	6286	6288	.	-	0	gene_id "LOC115230802"; db_xref "GeneID:115230802"; gbkey "CDS"; gene "LOC115230802"; ID ""; gene_name "LOC115230802"; transcript_id "XM_029800929.2"; product "uncharacterized protein LOC115230802"; protein_id "XP_029656789.1"; exon_number "1";
NW_021834312.1	Gnomon	stop_codon	1366	1368	.	-	0	gene_id "LOC115230802"; db_xref "GeneID:115230802"; gbkey "CDS"; gene "LOC115230802"; ID ""; gene_name "LOC115230802"; transcript_id "XM_029800929.2"; product "uncharacterized protein LOC115230802"; protein_id "XP_029656789.1"; exon_number "3";
NW_021834320.1	Gnomon	gene	2565	45229	.	-	.	gene_id "LOC115230803"; db_xref "GeneID:115230803"; gbkey "Gene"; gene "LOC115230803"; gene_biotype "protein_coding"; ID ""; gene_name "LOC115230803";
NW_021834320.1	Gnomon	transcript	2565	45229	.	-	.	gene_id "LOC115230803"; ID "XM_029800930.2"; gene_name "LOC115230803"; transcript_id "XM_029800930.2";
NW_021834320.1	Gnomon	CDS	11480	11586	.	-	0	gene_id "LOC115230803"; db_xref "GeneID:115230803"; gbkey "CDS"; gene "LOC115230803"; ID ""; gene_name "LOC115230803"; transcript_id "XM_029800930.2"; product "phosphonopyruvate decarboxylase"; protein_id "XP_029656790.2"; exon_number "2";
NW_021834320.1	Gnomon	CDS	2568	2804	.	-	0	gene_id "LOC115230803"; db_xref "GeneID:115230803"; gbkey "CDS"; gene "LOC115230803"; ID ""; gene_name "LOC115230803"; transcript_id "XM_029800930.2"; product "phosphonopyruvate decarboxylase"; protein_id "XP_029656790.2"; exon_number "5";
NW_021834320.1	Gnomon	CDS	45166	45216	.	-	0	gene_id "LOC115230803"; db_xref "GeneID:115230803"; gbkey "CDS"; gene "LOC115230803"; ID ""; gene_name "LOC115230803"; transcript_id "XM_029800930.2"; product "phosphonopyruvate decarboxylase"; protein_id "XP_029656790.2"; exon_number "1";
NW_021834320.1	Gnomon	CDS	7917	8022	.	-	1	gene_id "LOC115230803"; db_xref "GeneID:115230803"; gbkey "CDS"; gene "LOC115230803"; ID ""; gene_name "LOC115230803"; transcript_id "XM_029800930.2"; product "phosphonopyruvate decarboxylase"; protein_id "XP_029656790.2"; exon_number "4";
NW_021834320.1	Gnomon	CDS	9572	9682	.	-	1	gene_id "LOC115230803"; db_xref "GeneID:115230803"; gbkey "CDS"; gene "LOC115230803"; ID ""; gene_name "LOC115230803"; transcript_id "XM_029800930.2"; product "phosphonopyruvate decarboxylase"; protein_id "XP_029656790.2"; exon_number "3";
NW_021834320.1	Gnomon	exon	11480	11586	.	-	.	gene_id "LOC115230803"; db_xref "GeneID:115230803"; gbkey "mRNA"; gene "LOC115230803"; ID ""; gene_name "LOC115230803"; transcript_id "XM_029800930.2"; product "phosphonopyruvate decarboxylase"; exon_number "2"; model_evidence "Supporting evidence includes similarity to: 1 Protein, and 100% coverage of the annotated genomic feature by RNAseq alignments, including 45 samples with support for all annotated introns";
NW_021834320.1	Gnomon	exon	2565	2804	.	-	.	gene_id "LOC115230803"; db_xref "GeneID:115230803"; gbkey "mRNA"; gene "LOC115230803"; ID ""; gene_name "LOC115230803"; transcript_id "XM_029800930.2"; product "phosphonopyruvate decarboxylase"; exon_number "5"; model_evidence "Supporting evidence includes similarity to: 1 Protein, and 100% coverage of the annotated genomic feature by RNAseq alignments, including 45 samples with support for all annotated introns";
NW_021834320.1	Gnomon	exon	45166	45229	.	-	.	gene_id "LOC115230803"; db_xref "GeneID:115230803"; gbkey "mRNA"; gene "LOC115230803"; ID ""; gene_name "LOC115230803"; transcript_id "XM_029800930.2"; product "phosphonopyruvate decarboxylase"; exon_number "1"; model_evidence "Supporting evidence includes similarity to: 1 Protein, and 100% coverage of the annotated genomic feature by RNAseq alignments, including 45 samples with support for all annotated introns";
NW_021834320.1	Gnomon	exon	7917	8022	.	-	.	gene_id "LOC115230803"; db_xref "GeneID:115230803"; gbkey "mRNA"; gene "LOC115230803"; ID ""; gene_name "LOC115230803"; transcript_id "XM_029800930.2"; product "phosphonopyruvate decarboxylase"; exon_number "4"; model_evidence "Supporting evidence includes similarity to: 1 Protein, and 100% coverage of the annotated genomic feature by RNAseq alignments, including 45 samples with support for all annotated introns";
NW_021834320.1	Gnomon	exon	9572	9682	.	-	.	gene_id "LOC115230803"; db_xref "GeneID:115230803"; gbkey "mRNA"; gene "LOC115230803"; ID ""; gene_name "LOC115230803"; transcript_id "XM_029800930.2"; product "phosphonopyruvate decarboxylase"; exon_number "3"; model_evidence "Supporting evidence includes similarity to: 1 Protein, and 100% coverage of the annotated genomic feature by RNAseq alignments, including 45 samples with support for all annotated introns";
NW_021834320.1	Gnomon	start_codon	45214	45216	.	-	0	gene_id "LOC115230803"; db_xref "GeneID:115230803"; gbkey "CDS"; gene "LOC115230803"; ID ""; gene_name "LOC115230803"; transcript_id "XM_029800930.2"; product "phosphonopyruvate decarboxylase"; protein_id "XP_029656790.2"; exon_number "1";
NW_021834320.1	Gnomon	stop_codon	2565	2567	.	-	0	gene_id "LOC115230803"; db_xref "GeneID:115230803"; gbkey "CDS"; gene "LOC115230803"; ID ""; gene_name "LOC115230803"; transcript_id "XM_029800930.2"; product "phosphonopyruvate decarboxylase"; protein_id "XP_029656790.2"; exon_number "5";
NW_021834329.1	Gnomon	gene	33327	46253	.	-	.	gene_id "LOC115230804"; db_xref "GeneID:115230804"; gbkey "Gene"; gene "LOC115230804"; gene_biotype "protein_coding"; ID ""; gene_name "LOC115230804";
NW_021834329.1	Gnomon~FLAMseq~Covext	transcript	33327	46253	.	-	.	gene_id "LOC115230804"; ID "XM_029800931.2"; gene_name "LOC115230804"; transcript_id "Covext~FLAMseq_ext~XM_029800931.2"; three_prime_ext "1488";
NW_021834329.1	Covext	exon	35754	36380	.	-	.	gene_id "LOC115230804"; db_xref "GeneID:115230804"; gbkey "mRNA"; gene "LOC115230804"; ID ""; gene_name "LOC115230804"; transcript_id "Covext~FLAMseq_ext~XM_029800931.2"; product "paired box protein Pax-6-like"; exon_number "3"; model_evidence "Supporting evidence includes similarity to: 100% coverage of the annotated genomic feature by RNAseq alignments, including 35 samples with support for all annotated introns";
NW_021834329.1	Covext	exon	39055	39183	.	-	.	gene_id "LOC115230804"; db_xref "GeneID:115230804"; gbkey "mRNA"; gene "LOC115230804"; ID ""; gene_name "LOC115230804"; transcript_id "Covext~FLAMseq_ext~XM_029800931.2"; product "paired box protein Pax-6-like"; exon_number "2"; model_evidence "Supporting evidence includes similarity to: 100% coverage of the annotated genomic feature by RNAseq alignments, including 35 samples with support for all annotated introns";
NW_021834329.1	Covext	exon	46099	46253	.	-	.	gene_id "LOC115230804"; db_xref "GeneID:115230804"; gbkey "mRNA"; gene "LOC115230804"; ID ""; gene_name "LOC115230804"; transcript_id "Covext~FLAMseq_ext~XM_029800931.2"; product "paired box protein Pax-6-like"; exon_number "1"; model_evidence "Supporting evidence includes similarity to: 100% coverage of the annotated genomic feature by RNAseq alignments, including 35 samples with support for all annotated introns";
NW_021834329.1	Covext	exon	34266	36380	.	-	.	gene_id "LOC115230804"; db_xref "GeneID:115230804"; gbkey "mRNA"; gene "LOC115230804"; ID ""; gene_name "LOC115230804"; transcript_id "Covext~FLAMseq_ext~XM_029800931.2"; product ""; exon_number "3"; model_evidence "Supporting evidence includes similarity to: 100% coverage of the annotated genomic feature by RNAseq alignments"; three_prime_ext "1488";
NW_021834329.1	Covext	exon	33327	36380	.	-	.	gene_id "LOC115230804"; db_xref "GeneID:115230804"; gbkey "mRNA"; gene "LOC115230804"; ID ""; gene_name "LOC115230804"; transcript_id "Covext~FLAMseq_ext~XM_029800931.2"; product ""; exon_number "3"; model_evidence "Supporting evidence includes similarity to: 100% coverage of the annotated genomic feature by RNAseq alignments"; three_prime_ext "939";
NW_021834329.1	Gnomon~FLAMseq	transcript	34266	46253	.	-	.	gene_id "LOC115230804"; ID "XM_029800931.2"; gene_name "LOC115230804"; transcript_id "FLAMseq_ext~XM_029800931.2"; three_prime_ext "1488";
NW_021834329.1	Gnomon~FLAMseq	exon	35754	36380	.	-	.	gene_id "LOC115230804"; db_xref "GeneID:115230804"; gbkey "mRNA"; gene "LOC115230804"; ID ""; gene_name "LOC115230804"; transcript_id "FLAMseq_ext~XM_029800931.2"; product "paired box protein Pax-6-like"; exon_number "3"; model_evidence "Supporting evidence includes similarity to: 100% coverage of the annotated genomic feature by RNAseq alignments, including 35 samples with support for all annotated introns";
NW_021834329.1	Gnomon~FLAMseq	exon	39055	39183	.	-	.	gene_id "LOC115230804"; db_xref "GeneID:115230804"; gbkey "mRNA"; gene "LOC115230804"; ID ""; gene_name "LOC115230804"; transcript_id "FLAMseq_ext~XM_029800931.2"; product "paired box protein Pax-6-like"; exon_number "2"; model_evidence "Supporting evidence includes similarity to: 100% coverage of the annotated genomic feature by RNAseq alignments, including 35 samples with support for all annotated introns";
NW_021834329.1	Gnomon~FLAMseq	exon	46099	46253	.	-	.	gene_id "LOC115230804"; db_xref "GeneID:115230804"; gbkey "mRNA"; gene "LOC115230804"; ID ""; gene_name "LOC115230804"; transcript_id "FLAMseq_ext~XM_029800931.2"; product "paired box protein Pax-6-like"; exon_number "1"; model_evidence "Supporting evidence includes similarity to: 100% coverage of the annotated genomic feature by RNAseq alignments, including 35 samples with support for all annotated introns";
NW_021834329.1	Gnomon~FLAMseq	exon	34266	36380	.	-	.	gene_id "LOC115230804"; db_xref "GeneID:115230804"; gbkey "mRNA"; gene "LOC115230804"; ID ""; gene_name "LOC115230804"; transcript_id "FLAMseq_ext~XM_029800931.2"; product ""; exon_number "3"; model_evidence "Supporting evidence includes similarity to: 100% coverage of the annotated genomic feature by RNAseq alignments"; three_prime_ext "1488";
NW_021834329.1	Gnomon	transcript	35754	46253	.	-	.	gene_id "LOC115230804"; ID "XM_029800931.2"; gene_name "LOC115230804"; transcript_id "XM_029800931.2";
NW_021834329.1	Gnomon	CDS	36268	36380	.	-	2	gene_id "LOC115230804"; db_xref "GeneID:115230804"; gbkey "CDS"; gene "LOC115230804"; ID ""; gene_name "LOC115230804"; transcript_id "XM_029800931.2"; product "paired box protein Pax-6-like"; protein_id "XP_029656791.1"; exon_number "3";
NW_021834329.1	Gnomon	CDS	39055	39183	.	-	2	gene_id "LOC115230804"; db_xref "GeneID:115230804"; gbkey "CDS"; gene "LOC115230804"; ID ""; gene_name "LOC115230804"; transcript_id "XM_029800931.2"; product "paired box protein Pax-6-like"; protein_id "XP_029656791.1"; exon_number "2";
NW_021834329.1	Gnomon	CDS	46099	46213	.	-	0	gene_id "LOC115230804"; db_xref "GeneID:115230804"; gbkey "CDS"; gene "LOC115230804"; ID ""; gene_name "LOC115230804"; transcript_id "XM_029800931.2"; product "paired box protein Pax-6-like"; protein_id "XP_029656791.1"; exon_number "1";
NW_021834329.1	Gnomon	exon	35754	36380	.	-	.	gene_id "LOC115230804"; db_xref "GeneID:115230804"; gbkey "mRNA"; gene "LOC115230804"; ID ""; gene_name "LOC115230804"; transcript_id "XM_029800931.2"; product "paired box protein Pax-6-like"; exon_number "3"; model_evidence "Supporting evidence includes similarity to: 100% coverage of the annotated genomic feature by RNAseq alignments, including 35 samples with support for all annotated introns";
NW_021834329.1	Gnomon	exon	39055	39183	.	-	.	gene_id "LOC115230804"; db_xref "GeneID:115230804"; gbkey "mRNA"; gene "LOC115230804"; ID ""; gene_name "LOC115230804"; transcript_id "XM_029800931.2"; product "paired box protein Pax-6-like"; exon_number "2"; model_evidence "Supporting evidence includes similarity to: 100% coverage of the annotated genomic feature by RNAseq alignments, including 35 samples with support for all annotated introns";
NW_021834329.1	Gnomon	exon	46099	46253	.	-	.	gene_id "LOC115230804"; db_xref "GeneID:115230804"; gbkey "mRNA"; gene "LOC115230804"; ID ""; gene_name "LOC115230804"; transcript_id "XM_029800931.2"; product "paired box protein Pax-6-like"; exon_number "1"; model_evidence "Supporting evidence includes similarity to: 100% coverage of the annotated genomic feature by RNAseq alignments, including 35 samples with support for all annotated introns";
NW_021834329.1	Gnomon	start_codon	46211	46213	.	-	0	gene_id "LOC115230804"; db_xref "GeneID:115230804"; gbkey "CDS"; gene "LOC115230804"; ID ""; gene_name "LOC115230804"; transcript_id "XM_029800931.2"; product "paired box protein Pax-6-like"; protein_id "XP_029656791.1"; exon_number "1";
NW_021834329.1	Gnomon	stop_codon	36265	36267	.	-	0	gene_id "LOC115230804"; db_xref "GeneID:115230804"; gbkey "CDS"; gene "LOC115230804"; ID ""; gene_name "LOC115230804"; transcript_id "XM_029800931.2"; product "paired box protein Pax-6-like"; protein_id "XP_029656791.1"; exon_number "3";
NW_021834329.1	Gnomon	gene	19355	30648	.	-	.	gene_id "LOC118761683"; db_xref "GeneID:118761683"; gbkey "Gene"; gene "LOC118761683"; gene_biotype "lncRNA"; ID ""; gene_name "LOC118761683";
NW_021834329.1	Gnomon~FLAMseq	transcript	19355	30648	.	-	.	gene_id "LOC118761683"; ID "XR_004997563.1"; gene_name "LOC118761683"; transcript_id "FLAMseq_ext~XR_004997563.1"; three_prime_ext "6639";
NW_021834329.1	Gnomon~FLAMseq	exon	25994	26374	.	-	.	gene_id "LOC118761683"; db_xref "GeneID:118761683"; gbkey "ncRNA"; gene "LOC118761683"; ID ""; gene_name "LOC118761683"; transcript_id "FLAMseq_ext~XR_004997563.1"; product "uncharacterized LOC118761683"; exon_number "2"; model_evidence "Supporting evidence includes similarity to: 100% coverage of the annotated genomic feature by RNAseq alignments, including 12 samples with support for all annotated introns";
NW_021834329.1	Gnomon~FLAMseq	exon	26502	30648	.	-	.	gene_id "LOC118761683"; db_xref "GeneID:118761683"; gbkey "ncRNA"; gene "LOC118761683"; ID ""; gene_name "LOC118761683"; transcript_id "FLAMseq_ext~XR_004997563.1"; product "uncharacterized LOC118761683"; exon_number "1"; model_evidence "Supporting evidence includes similarity to: 100% coverage of the annotated genomic feature by RNAseq alignments, including 12 samples with support for all annotated introns";
NW_021834329.1	Gnomon~FLAMseq	exon	19355	26374	.	-	.	gene_id "LOC118761683"; db_xref "GeneID:118761683"; gbkey "ncRNA"; gene "LOC118761683"; ID ""; gene_name "LOC118761683"; transcript_id "FLAMseq_ext~XR_004997563.1"; product ""; exon_number "2"; model_evidence "Supporting evidence includes similarity to: 100% coverage of the annotated genomic feature by RNAseq alignments"; three_prime_ext "6639";
NW_021834329.1	Gnomon	transcript	25994	30648	.	-	.	gene_id "LOC118761683"; ID "XR_004997563.1"; gene_name "LOC118761683"; transcript_id "XR_004997563.1";
NW_021834329.1	Gnomon	exon	25994	26374	.	-	.	gene_id "LOC118761683"; db_xref "GeneID:118761683"; gbkey "ncRNA"; gene "LOC118761683"; ID ""; gene_name "LOC118761683"; transcript_id "XR_004997563.1"; product "uncharacterized LOC118761683"; exon_number "2"; model_evidence "Supporting evidence includes similarity to: 100% coverage of the annotated genomic feature by RNAseq alignments, including 12 samples with support for all annotated introns";
NW_021834329.1	Gnomon	exon	26502	30648	.	-	.	gene_id "LOC118761683"; db_xref "GeneID:118761683"; gbkey "ncRNA"; gene "LOC118761683"; ID ""; gene_name "LOC118761683"; transcript_id "XR_004997563.1"; product "uncharacterized LOC118761683"; exon_number "1"; model_evidence "Supporting evidence includes similarity to: 100% coverage of the annotated genomic feature by RNAseq alignments, including 12 samples with support for all annotated introns";
NW_021834335.1	Gnomon	gene	18198	47697	.	+	.	gene_id "LOC115230805"; db_xref "GeneID:115230805"; gbkey "Gene"; gene "LOC115230805"; gene_biotype "protein_coding"; ID ""; gene_name "LOC115230805";
NW_021834335.1	Gnomon	transcript	18198	47697	.	+	.	gene_id "LOC115230805"; ID "XM_029800932.2"; gene_name "LOC115230805"; transcript_id "XM_029800932.2";
NW_021834335.1	Gnomon	CDS	18198	18241	.	+	0	gene_id "LOC115230805"; db_xref "GeneID:115230805"; gbkey "CDS"; gene "LOC115230805"; ID ""; gene_name "LOC115230805"; transcript_id "XM_029800932.2"; product "ADAMTS-like protein 2"; protein_id "XP_029656792.2"; exon_number "1";
NW_021834335.1	Gnomon	CDS	19608	19756	.	+	1	gene_id "LOC115230805"; db_xref "GeneID:115230805"; gbkey "CDS"; gene "LOC115230805"; ID ""; gene_name "LOC115230805"; transcript_id "XM_029800932.2"; product "ADAMTS-like protein 2"; protein_id "XP_029656792.2"; exon_number "2";
NW_021834335.1	Gnomon	CDS	33942	34068	.	+	2	gene_id "LOC115230805"; db_xref "GeneID:115230805"; gbkey "CDS"; gene "LOC115230805"; ID ""; gene_name "LOC115230805"; transcript_id "XM_029800932.2"; product "ADAMTS-like protein 2"; protein_id "XP_029656792.2"; exon_number "3";
NW_021834335.1	Gnomon	CDS	41836	42043	.	+	1	gene_id "LOC115230805"; db_xref "GeneID:115230805"; gbkey "CDS"; gene "LOC115230805"; ID ""; gene_name "LOC115230805"; transcript_id "XM_029800932.2"; product "ADAMTS-like protein 2"; protein_id "XP_029656792.2"; exon_number "4";
NW_021834335.1	Gnomon	CDS	42168	42323	.	+	0	gene_id "LOC115230805"; db_xref "GeneID:115230805"; gbkey "CDS"; gene "LOC115230805"; ID ""; gene_name "LOC115230805"; transcript_id "XM_029800932.2"; product "ADAMTS-like protein 2"; protein_id "XP_029656792.2"; exon_number "5";
NW_021834335.1	Gnomon	CDS	45052	45225	.	+	0	gene_id "LOC115230805"; db_xref "GeneID:115230805"; gbkey "CDS"; gene "LOC115230805"; ID ""; gene_name "LOC115230805"; transcript_id "XM_029800932.2"; product "ADAMTS-like protein 2"; protein_id "XP_029656792.2"; exon_number "6";
NW_021834335.1	Gnomon	CDS	47461	47679	.	+	0	gene_id "LOC115230805"; db_xref "GeneID:115230805"; gbkey "CDS"; gene "LOC115230805"; ID ""; gene_name "LOC115230805"; transcript_id "XM_029800932.2"; product "ADAMTS-like protein 2"; protein_id "XP_029656792.2"; exon_number "7";
NW_021834335.1	Gnomon	exon	18198	18241	.	+	.	gene_id "LOC115230805"; db_xref "GeneID:115230805"; gbkey "mRNA"; gene "LOC115230805"; ID ""; gene_name "LOC115230805"; transcript_id "XM_029800932.2"; product "ADAMTS-like protein 2"; exon_number "1"; model_evidence "Supporting evidence includes similarity to: 93% coverage of the annotated genomic feature by RNAseq alignments";
NW_021834335.1	Gnomon	exon	19608	19756	.	+	.	gene_id "LOC115230805"; db_xref "GeneID:115230805"; gbkey "mRNA"; gene "LOC115230805"; ID ""; gene_name "LOC115230805"; transcript_id "XM_029800932.2"; product "ADAMTS-like protein 2"; exon_number "2"; model_evidence "Supporting evidence includes similarity to: 93% coverage of the annotated genomic feature by RNAseq alignments";
NW_021834335.1	Gnomon	exon	33942	34068	.	+	.	gene_id "LOC115230805"; db_xref "GeneID:115230805"; gbkey "mRNA"; gene "LOC115230805"; ID ""; gene_name "LOC115230805"; transcript_id "XM_029800932.2"; product "ADAMTS-like protein 2"; exon_number "3"; model_evidence "Supporting evidence includes similarity to: 93% coverage of the annotated genomic feature by RNAseq alignments";
NW_021834335.1	Gnomon	exon	41836	42043	.	+	.	gene_id "LOC115230805"; db_xref "GeneID:115230805"; gbkey "mRNA"; gene "LOC115230805"; ID ""; gene_name "LOC115230805"; transcript_id "XM_029800932.2"; product "ADAMTS-like protein 2"; exon_number "4"; model_evidence "Supporting evidence includes similarity to: 93% coverage of the annotated genomic feature by RNAseq alignments";
NW_021834335.1	Gnomon	exon	42168	42323	.	+	.	gene_id "LOC115230805"; db_xref "GeneID:115230805"; gbkey "mRNA"; gene "LOC115230805"; ID ""; gene_name "LOC115230805"; transcript_id "XM_029800932.2"; product "ADAMTS-like protein 2"; exon_number "5"; model_evidence "Supporting evidence includes similarity to: 93% coverage of the annotated genomic feature by RNAseq alignments";
NW_021834335.1	Gnomon	exon	45052	45225	.	+	.	gene_id "LOC115230805"; db_xref "GeneID:115230805"; gbkey "mRNA"; gene "LOC115230805"; ID ""; gene_name "LOC115230805"; transcript_id "XM_029800932.2"; product "ADAMTS-like protein 2"; exon_number "6"; model_evidence "Supporting evidence includes similarity to: 93% coverage of the annotated genomic feature by RNAseq alignments";
NW_021834335.1	Gnomon	exon	47461	47697	.	+	.	gene_id "LOC115230805"; db_xref "GeneID:115230805"; gbkey "mRNA"; gene "LOC115230805"; ID ""; gene_name "LOC115230805"; transcript_id "XM_029800932.2"; product "ADAMTS-like protein 2"; exon_number "7"; model_evidence "Supporting evidence includes similarity to: 93% coverage of the annotated genomic feature by RNAseq alignments";
NW_021834335.1	Gnomon	start_codon	18198	18200	.	+	0	gene_id "LOC115230805"; db_xref "GeneID:115230805"; gbkey "CDS"; gene "LOC115230805"; ID ""; gene_name "LOC115230805"; transcript_id "XM_029800932.2"; product "ADAMTS-like protein 2"; protein_id "XP_029656792.2"; exon_number "1";
NW_021834335.1	Gnomon	stop_codon	47680	47682	.	+	0	gene_id "LOC115230805"; db_xref "GeneID:115230805"; gbkey "CDS"; gene "LOC115230805"; ID ""; gene_name "LOC115230805"; transcript_id "XM_029800932.2"; product "ADAMTS-like protein 2"; protein_id "XP_029656792.2"; exon_number "7";
NW_021834337.1	Gnomon	gene	18148	29741	.	+	.	gene_id "LOC118761684"; db_xref "GeneID:118761684"; gbkey "Gene"; gene "LOC118761684"; gene_biotype "lncRNA"; ID ""; gene_name "LOC118761684";
NW_021834337.1	Gnomon~FLAMseq	transcript	18148	29741	.	+	.	gene_id "LOC118761684"; ID "XR_004997564.1"; gene_name "LOC118761684"; transcript_id "FLAMseq_ext~XR_004997564.1"; three_prime_ext "6868";
NW_021834337.1	Gnomon~FLAMseq	exon	18148	20373	.	+	.	gene_id "LOC118761684"; db_xref "GeneID:118761684"; gbkey "ncRNA"; gene "LOC118761684"; ID ""; gene_name "LOC118761684"; transcript_id "FLAMseq_ext~XR_004997564.1"; product "uncharacterized LOC118761684"; exon_number "1"; model_evidence "Supporting evidence includes similarity to: 100% coverage of the annotated genomic feature by RNAseq alignments, including 2 samples with support for all annotated introns";
NW_021834337.1	Gnomon~FLAMseq	exon	21218	22873	.	+	.	gene_id "LOC118761684"; db_xref "GeneID:118761684"; gbkey "ncRNA"; gene "LOC118761684"; ID ""; gene_name "LOC118761684"; transcript_id "FLAMseq_ext~XR_004997564.1"; product "uncharacterized LOC118761684"; exon_number "2"; model_evidence "Supporting evidence includes similarity to: 100% coverage of the annotated genomic feature by RNAseq alignments, including 2 samples with support for all annotated introns";
NW_021834337.1	Gnomon~FLAMseq	exon	21218	29741	.	+	.	gene_id "LOC118761684"; db_xref "GeneID:118761684"; gbkey "ncRNA"; gene "LOC118761684"; ID ""; gene_name "LOC118761684"; transcript_id "FLAMseq_ext~XR_004997564.1"; product ""; exon_number "2"; model_evidence "Supporting evidence includes similarity to: 100% coverage of the annotated genomic feature by RNAseq alignments"; three_prime_ext "6868";
NW_021834337.1	Gnomon	transcript	18148	22873	.	+	.	gene_id "LOC118761684"; ID "XR_004997564.1"; gene_name "LOC118761684"; transcript_id "XR_004997564.1";
NW_021834337.1	Gnomon	exon	18148	20373	.	+	.	gene_id "LOC118761684"; db_xref "GeneID:118761684"; gbkey "ncRNA"; gene "LOC118761684"; ID ""; gene_name "LOC118761684"; transcript_id "XR_004997564.1"; product "uncharacterized LOC118761684"; exon_number "1"; model_evidence "Supporting evidence includes similarity to: 100% coverage of the annotated genomic feature by RNAseq alignments, including 2 samples with support for all annotated introns";
NW_021834337.1	Gnomon	exon	21218	22873	.	+	.	gene_id "LOC118761684"; db_xref "GeneID:118761684"; gbkey "ncRNA"; gene "LOC118761684"; ID ""; gene_name "LOC118761684"; transcript_id "XR_004997564.1"; product "uncharacterized LOC118761684"; exon_number "2"; model_evidence "Supporting evidence includes similarity to: 100% coverage of the annotated genomic feature by RNAseq alignments, including 2 samples with support for all annotated introns";
NW_021834339.1	Gnomon	gene	1643	51724	.	-	.	gene_id "LOC115230806"; db_xref "GeneID:115230806"; gbkey "Gene"; gene "LOC115230806"; gene_biotype "protein_coding"; ID ""; gene_name "LOC115230806";
NW_021834339.1	Gnomon~FLAMseq~Covext	transcript	1643	51724	.	-	.	gene_id "LOC115230806"; ID "XM_029800933.2"; gene_name "LOC115230806"; transcript_id "Covext~FLAMseq_ext~XM_029800933.2"; three_prime_ext "2503";
NW_021834339.1	Covext	exon	12852	12989	.	-	.	gene_id "LOC115230806"; db_xref "GeneID:115230806"; gbkey "mRNA"; gene "LOC115230806"; ID ""; gene_name "LOC115230806"; transcript_id "Covext~FLAMseq_ext~XM_029800933.2"; product "contactin-3"; exon_number "5"; model_evidence "Supporting evidence includes similarity to: 100% coverage of the annotated genomic feature by RNAseq alignments, including 38 samples with support for all annotated introns";
NW_021834339.1	Covext	exon	23276	23410	.	-	.	gene_id "LOC115230806"; db_xref "GeneID:115230806"; gbkey "mRNA"; gene "LOC115230806"; ID ""; gene_name "LOC115230806"; transcript_id "Covext~FLAMseq_ext~XM_029800933.2"; product "contactin-3"; exon_number "4"; model_evidence "Supporting evidence includes similarity to: 100% coverage of the annotated genomic feature by RNAseq alignments, including 38 samples with support for all annotated introns";
NW_021834339.1	Covext	exon	25733	25875	.	-	.	gene_id "LOC115230806"; db_xref "GeneID:115230806"; gbkey "mRNA"; gene "LOC115230806"; ID ""; gene_name "LOC115230806"; transcript_id "Covext~FLAMseq_ext~XM_029800933.2"; product "contactin-3"; exon_number "3"; model_evidence "Supporting evidence includes similarity to: 100% coverage of the annotated genomic feature by RNAseq alignments, including 38 samples with support for all annotated introns";
NW_021834339.1	Covext	exon	31020	31182	.	-	.	gene_id "LOC115230806"; db_xref "GeneID:115230806"; gbkey "mRNA"; gene "LOC115230806"; ID ""; gene_name "LOC115230806"; transcript_id "Covext~FLAMseq_ext~XM_029800933.2"; product "contactin-3"; exon_number "2"; model_evidence "Supporting evidence includes similarity to: 100% coverage of the annotated genomic feature by RNAseq alignments, including 38 samples with support for all annotated introns";
NW_021834339.1	Covext	exon	4291	4598	.	-	.	gene_id "LOC115230806"; db_xref "GeneID:115230806"; gbkey "mRNA"; gene "LOC115230806"; ID ""; gene_name "LOC115230806"; transcript_id "Covext~FLAMseq_ext~XM_029800933.2"; product "contactin-3"; exon_number "6"; model_evidence "Supporting evidence includes similarity to: 100% coverage of the annotated genomic feature by RNAseq alignments, including 38 samples with support for all annotated introns";
NW_021834339.1	Covext	exon	51297	51724	.	-	.	gene_id "LOC115230806"; db_xref "GeneID:115230806"; gbkey "mRNA"; gene "LOC115230806"; ID ""; gene_name "LOC115230806"; transcript_id "Covext~FLAMseq_ext~XM_029800933.2"; product "contactin-3"; exon_number "1"; model_evidence "Supporting evidence includes similarity to: 100% coverage of the annotated genomic feature by RNAseq alignments, including 38 samples with support for all annotated introns";
NW_021834339.1	Covext	exon	1788	4598	.	-	.	gene_id "LOC115230806"; db_xref "GeneID:115230806"; gbkey "mRNA"; gene "LOC115230806"; ID ""; gene_name "LOC115230806"; transcript_id "Covext~FLAMseq_ext~XM_029800933.2"; product ""; exon_number "6"; model_evidence "Supporting evidence includes similarity to: 100% coverage of the annotated genomic feature by RNAseq alignments"; three_prime_ext "2503";
NW_021834339.1	Covext	exon	1643	4598	.	-	.	gene_id "LOC115230806"; db_xref "GeneID:115230806"; gbkey "mRNA"; gene "LOC115230806"; ID ""; gene_name "LOC115230806"; transcript_id "Covext~FLAMseq_ext~XM_029800933.2"; product ""; exon_number "6"; model_evidence "Supporting evidence includes similarity to: 100% coverage of the annotated genomic feature by RNAseq alignments"; three_prime_ext "145";
NW_021834339.1	Gnomon~FLAMseq	transcript	1788	51724	.	-	.	gene_id "LOC115230806"; ID "XM_029800933.2"; gene_name "LOC115230806"; transcript_id "FLAMseq_ext~XM_029800933.2"; three_prime_ext "2503";
NW_021834339.1	Gnomon~FLAMseq	exon	12852	12989	.	-	.	gene_id "LOC115230806"; db_xref "GeneID:115230806"; gbkey "mRNA"; gene "LOC115230806"; ID ""; gene_name "LOC115230806"; transcript_id "FLAMseq_ext~XM_029800933.2"; product "contactin-3"; exon_number "5"; model_evidence "Supporting evidence includes similarity to: 100% coverage of the annotated genomic feature by RNAseq alignments, including 38 samples with support for all annotated introns";
NW_021834339.1	Gnomon~FLAMseq	exon	23276	23410	.	-	.	gene_id "LOC115230806"; db_xref "GeneID:115230806"; gbkey "mRNA"; gene "LOC115230806"; ID ""; gene_name "LOC115230806"; transcript_id "FLAMseq_ext~XM_029800933.2"; product "contactin-3"; exon_number "4"; model_evidence "Supporting evidence includes similarity to: 100% coverage of the annotated genomic feature by RNAseq alignments, including 38 samples with support for all annotated introns";
NW_021834339.1	Gnomon~FLAMseq	exon	25733	25875	.	-	.	gene_id "LOC115230806"; db_xref "GeneID:115230806"; gbkey "mRNA"; gene "LOC115230806"; ID ""; gene_name "LOC115230806"; transcript_id "FLAMseq_ext~XM_029800933.2"; product "contactin-3"; exon_number "3"; model_evidence "Supporting evidence includes similarity to: 100% coverage of the annotated genomic feature by RNAseq alignments, including 38 samples with support for all annotated introns";
NW_021834339.1	Gnomon~FLAMseq	exon	31020	31182	.	-	.	gene_id "LOC115230806"; db_xref "GeneID:115230806"; gbkey "mRNA"; gene "LOC115230806"; ID ""; gene_name "LOC115230806"; transcript_id "FLAMseq_ext~XM_029800933.2"; product "contactin-3"; exon_number "2"; model_evidence "Supporting evidence includes similarity to: 100% coverage of the annotated genomic feature by RNAseq alignments, including 38 samples with support for all annotated introns";
NW_021834339.1	Gnomon~FLAMseq	exon	4291	4598	.	-	.	gene_id "LOC115230806"; db_xref "GeneID:115230806"; gbkey "mRNA"; gene "LOC115230806"; ID ""; gene_name "LOC115230806"; transcript_id "FLAMseq_ext~XM_029800933.2"; product "contactin-3"; exon_number "6"; model_evidence "Supporting evidence includes similarity to: 100% coverage of the annotated genomic feature by RNAseq alignments, including 38 samples with support for all annotated introns";
NW_021834339.1	Gnomon~FLAMseq	exon	51297	51724	.	-	.	gene_id "LOC115230806"; db_xref "GeneID:115230806"; gbkey "mRNA"; gene "LOC115230806"; ID ""; gene_name "LOC115230806"; transcript_id "FLAMseq_ext~XM_029800933.2"; product "contactin-3"; exon_number "1"; model_evidence "Supporting evidence includes similarity to: 100% coverage of the annotated genomic feature by RNAseq alignments, including 38 samples with support for all annotated introns";
NW_021834339.1	Gnomon~FLAMseq	exon	1788	4598	.	-	.	gene_id "LOC115230806"; db_xref "GeneID:115230806"; gbkey "mRNA"; gene "LOC115230806"; ID ""; gene_name "LOC115230806"; transcript_id "FLAMseq_ext~XM_029800933.2"; product ""; exon_number "6"; model_evidence "Supporting evidence includes similarity to: 100% coverage of the annotated genomic feature by RNAseq alignments"; three_prime_ext "2503";
NW_021834339.1	Gnomon	transcript	4291	51724	.	-	.	gene_id "LOC115230806"; ID "XM_029800933.2"; gene_name "LOC115230806"; transcript_id "XM_029800933.2";
NW_021834339.1	Gnomon	CDS	12852	12989	.	-	2	gene_id "LOC115230806"; db_xref "GeneID:115230806"; gbkey "CDS"; gene "LOC115230806"; ID ""; gene_name "LOC115230806"; transcript_id "XM_029800933.2"; product "contactin-3"; protein_id "XP_029656793.1"; exon_number "5";
NW_021834339.1	Gnomon	CDS	23276	23410	.	-	2	gene_id "LOC115230806"; db_xref "GeneID:115230806"; gbkey "CDS"; gene "LOC115230806"; ID ""; gene_name "LOC115230806"; transcript_id "XM_029800933.2"; product "contactin-3"; protein_id "XP_029656793.1"; exon_number "4";
NW_021834339.1	Gnomon	CDS	25733	25875	.	-	1	gene_id "LOC115230806"; db_xref "GeneID:115230806"; gbkey "CDS"; gene "LOC115230806"; ID ""; gene_name "LOC115230806"; transcript_id "XM_029800933.2"; product "contactin-3"; protein_id "XP_029656793.1"; exon_number "3";
NW_021834339.1	Gnomon	CDS	31020	31182	.	-	2	gene_id "LOC115230806"; db_xref "GeneID:115230806"; gbkey "CDS"; gene "LOC115230806"; ID ""; gene_name "LOC115230806"; transcript_id "XM_029800933.2"; product "contactin-3"; protein_id "XP_029656793.1"; exon_number "2";
NW_021834339.1	Gnomon	CDS	4567	4598	.	-	2	gene_id "LOC115230806"; db_xref "GeneID:115230806"; gbkey "CDS"; gene "LOC115230806"; ID ""; gene_name "LOC115230806"; transcript_id "XM_029800933.2"; product "contactin-3"; protein_id "XP_029656793.1"; exon_number "6";
NW_021834339.1	Gnomon	CDS	51297	51372	.	-	0	gene_id "LOC115230806"; db_xref "GeneID:115230806"; gbkey "CDS"; gene "LOC115230806"; ID ""; gene_name "LOC115230806"; transcript_id "XM_029800933.2"; product "contactin-3"; protein_id "XP_029656793.1"; exon_number "1";
NW_021834339.1	Gnomon	exon	12852	12989	.	-	.	gene_id "LOC115230806"; db_xref "GeneID:115230806"; gbkey "mRNA"; gene "LOC115230806"; ID ""; gene_name "LOC115230806"; transcript_id "XM_029800933.2"; product "contactin-3"; exon_number "5"; model_evidence "Supporting evidence includes similarity to: 100% coverage of the annotated genomic feature by RNAseq alignments, including 38 samples with support for all annotated introns";
NW_021834339.1	Gnomon	exon	23276	23410	.	-	.	gene_id "LOC115230806"; db_xref "GeneID:115230806"; gbkey "mRNA"; gene "LOC115230806"; ID ""; gene_name "LOC115230806"; transcript_id "XM_029800933.2"; product "contactin-3"; exon_number "4"; model_evidence "Supporting evidence includes similarity to: 100% coverage of the annotated genomic feature by RNAseq alignments, including 38 samples with support for all annotated introns";
NW_021834339.1	Gnomon	exon	25733	25875	.	-	.	gene_id "LOC115230806"; db_xref "GeneID:115230806"; gbkey "mRNA"; gene "LOC115230806"; ID ""; gene_name "LOC115230806"; transcript_id "XM_029800933.2"; product "contactin-3"; exon_number "3"; model_evidence "Supporting evidence includes similarity to: 100% coverage of the annotated genomic feature by RNAseq alignments, including 38 samples with support for all annotated introns";
NW_021834339.1	Gnomon	exon	31020	31182	.	-	.	gene_id "LOC115230806"; db_xref "GeneID:115230806"; gbkey "mRNA"; gene "LOC115230806"; ID ""; gene_name "LOC115230806"; transcript_id "XM_029800933.2"; product "contactin-3"; exon_number "2"; model_evidence "Supporting evidence includes similarity to: 100% coverage of the annotated genomic feature by RNAseq alignments, including 38 samples with support for all annotated introns";
NW_021834339.1	Gnomon	exon	4291	4598	.	-	.	gene_id "LOC115230806"; db_xref "GeneID:115230806"; gbkey "mRNA"; gene "LOC115230806"; ID ""; gene_name "LOC115230806"; transcript_id "XM_029800933.2"; product "contactin-3"; exon_number "6"; model_evidence "Supporting evidence includes similarity to: 100% coverage of the annotated genomic feature by RNAseq alignments, including 38 samples with support for all annotated introns";
NW_021834339.1	Gnomon	exon	51297	51724	.	-	.	gene_id "LOC115230806"; db_xref "GeneID:115230806"; gbkey "mRNA"; gene "LOC115230806"; ID ""; gene_name "LOC115230806"; transcript_id "XM_029800933.2"; product "contactin-3"; exon_number "1"; model_evidence "Supporting evidence includes similarity to: 100% coverage of the annotated genomic feature by RNAseq alignments, including 38 samples with support for all annotated introns";
NW_021834339.1	Gnomon	start_codon	51370	51372	.	-	0	gene_id "LOC115230806"; db_xref "GeneID:115230806"; gbkey "CDS"; gene "LOC115230806"; ID ""; gene_name "LOC115230806"; transcript_id "XM_029800933.2"; product "contactin-3"; protein_id "XP_029656793.1"; exon_number "1";
NW_021834339.1	Gnomon	stop_codon	4564	4566	.	-	0	gene_id "LOC115230806"; db_xref "GeneID:115230806"; gbkey "CDS"; gene "LOC115230806"; ID ""; gene_name "LOC115230806"; transcript_id "XM_029800933.2"; product "contactin-3"; protein_id "XP_029656793.1"; exon_number "6";
NW_021834342.1	Gnomon	gene	16339	17085	.	-	.	gene_id "LOC115230807"; db_xref "GeneID:115230807"; gbkey "Gene"; gene "LOC115230807"; gene_biotype "protein_coding"; ID ""; gene_name "LOC115230807";
NW_021834342.1	Gnomon	transcript	16339	17085	.	-	.	gene_id "LOC115230807"; ID "XM_029800934.2"; gene_name "LOC115230807"; transcript_id "XM_029800934.2";
NW_021834342.1	Gnomon	CDS	16380	16772	.	-	0	gene_id "LOC115230807"; db_xref "GeneID:115230807"; gbkey "CDS"; gene "LOC115230807"; ID ""; gene_name "LOC115230807"; transcript_id "XM_029800934.2"; product "protein phosphatase 1L-like"; protein_id "XP_029656794.1"; exon_number "1";
NW_021834342.1	Gnomon	exon	16339	17085	.	-	.	gene_id "LOC115230807"; db_xref "GeneID:115230807"; gbkey "mRNA"; gene "LOC115230807"; ID ""; gene_name "LOC115230807"; transcript_id "XM_029800934.2"; product "protein phosphatase 1L-like"; exon_number "1"; model_evidence "Supporting evidence includes similarity to: 2 Proteins, and 100% coverage of the annotated genomic feature by RNAseq alignments";
NW_021834342.1	Gnomon	start_codon	16770	16772	.	-	0	gene_id "LOC115230807"; db_xref "GeneID:115230807"; gbkey "CDS"; gene "LOC115230807"; ID ""; gene_name "LOC115230807"; transcript_id "XM_029800934.2"; product "protein phosphatase 1L-like"; protein_id "XP_029656794.1"; exon_number "1";
NW_021834342.1	Gnomon	stop_codon	16377	16379	.	-	0	gene_id "LOC115230807"; db_xref "GeneID:115230807"; gbkey "CDS"; gene "LOC115230807"; ID ""; gene_name "LOC115230807"; transcript_id "XM_029800934.2"; product "protein phosphatase 1L-like"; protein_id "XP_029656794.1"; exon_number "1";
NW_021834346.1	Gnomon	gene	11323	27599	.	+	.	gene_id "LOC115230810"; db_xref "GeneID:115230810"; gbkey "Gene"; gene "LOC115230810"; gene_biotype "protein_coding"; ID ""; gene_name "LOC115230810";
NW_021834346.1	Gnomon~FLAMseq	transcript	11323	27599	.	+	.	gene_id "LOC115230810"; ID "XM_029800935.1"; gene_name "LOC115230810"; transcript_id "FLAMseq_ext~XM_029800935.1"; three_prime_ext "14911";
NW_021834346.1	Gnomon~FLAMseq	exon	11323	11632	.	+	.	gene_id "LOC115230810"; db_xref "GeneID:115230810"; gbkey "mRNA"; gene "LOC115230810"; ID ""; gene_name "LOC115230810"; transcript_id "FLAMseq_ext~XM_029800935.1"; product "tigger transposable element-derived protein 7-like"; exon_number "1"; model_evidence "Supporting evidence includes similarity to: 1 Protein";
NW_021834346.1	Gnomon~FLAMseq	exon	12091	12389	.	+	.	gene_id "LOC115230810"; db_xref "GeneID:115230810"; gbkey "mRNA"; gene "LOC115230810"; ID ""; gene_name "LOC115230810"; transcript_id "FLAMseq_ext~XM_029800935.1"; product "tigger transposable element-derived protein 7-like"; exon_number "2"; model_evidence "Supporting evidence includes similarity to: 1 Protein";
NW_021834346.1	Gnomon~FLAMseq	exon	12665	12688	.	+	.	gene_id "LOC115230810"; db_xref "GeneID:115230810"; gbkey "mRNA"; gene "LOC115230810"; ID ""; gene_name "LOC115230810"; transcript_id "FLAMseq_ext~XM_029800935.1"; product "tigger transposable element-derived protein 7-like"; exon_number "3"; model_evidence "Supporting evidence includes similarity to: 1 Protein";
NW_021834346.1	Gnomon~FLAMseq	exon	12665	27599	.	+	.	gene_id "LOC115230810"; db_xref "GeneID:115230810"; gbkey "mRNA"; gene "LOC115230810"; ID ""; gene_name "LOC115230810"; transcript_id "FLAMseq_ext~XM_029800935.1"; product ""; exon_number "3"; model_evidence ""; three_prime_ext "14911";
NW_021834346.1	Gnomon	transcript	11323	12688	.	+	.	gene_id "LOC115230810"; ID "XM_029800935.1"; gene_name "LOC115230810"; transcript_id "XM_029800935.1";
NW_021834346.1	Gnomon	CDS	11323	11632	.	+	0	gene_id "LOC115230810"; db_xref "GeneID:115230810"; gbkey "CDS"; gene "LOC115230810"; ID ""; gene_name "LOC115230810"; transcript_id "XM_029800935.1"; product "tigger transposable element-derived protein 7-like"; protein_id "XP_029656795.1"; exon_number "1";
NW_021834346.1	Gnomon	CDS	12091	12389	.	+	2	gene_id "LOC115230810"; db_xref "GeneID:115230810"; gbkey "CDS"; gene "LOC115230810"; ID ""; gene_name "LOC115230810"; transcript_id "XM_029800935.1"; product "tigger transposable element-derived protein 7-like"; protein_id "XP_029656795.1"; exon_number "2";
NW_021834346.1	Gnomon	CDS	12665	12685	.	+	0	gene_id "LOC115230810"; db_xref "GeneID:115230810"; gbkey "CDS"; gene "LOC115230810"; ID ""; gene_name "LOC115230810"; transcript_id "XM_029800935.1"; product "tigger transposable element-derived protein 7-like"; protein_id "XP_029656795.1"; exon_number "3";
NW_021834346.1	Gnomon	exon	11323	11632	.	+	.	gene_id "LOC115230810"; db_xref "GeneID:115230810"; gbkey "mRNA"; gene "LOC115230810"; ID ""; gene_name "LOC115230810"; transcript_id "XM_029800935.1"; product "tigger transposable element-derived protein 7-like"; exon_number "1"; model_evidence "Supporting evidence includes similarity to: 1 Protein";
NW_021834346.1	Gnomon	exon	12091	12389	.	+	.	gene_id "LOC115230810"; db_xref "GeneID:115230810"; gbkey "mRNA"; gene "LOC115230810"; ID ""; gene_name "LOC115230810"; transcript_id "XM_029800935.1"; product "tigger transposable element-derived protein 7-like"; exon_number "2"; model_evidence "Supporting evidence includes similarity to: 1 Protein";
NW_021834346.1	Gnomon	exon	12665	12688	.	+	.	gene_id "LOC115230810"; db_xref "GeneID:115230810"; gbkey "mRNA"; gene "LOC115230810"; ID ""; gene_name "LOC115230810"; transcript_id "XM_029800935.1"; product "tigger transposable element-derived protein 7-like"; exon_number "3"; model_evidence "Supporting evidence includes similarity to: 1 Protein";
NW_021834346.1	Gnomon	start_codon	11323	11325	.	+	0	gene_id "LOC115230810"; db_xref "GeneID:115230810"; gbkey "CDS"; gene "LOC115230810"; ID ""; gene_name "LOC115230810"; transcript_id "XM_029800935.1"; product "tigger transposable element-derived protein 7-like"; protein_id "XP_029656795.1"; exon_number "1";
NW_021834346.1	Gnomon	stop_codon	12686	12688	.	+	0	gene_id "LOC115230810"; db_xref "GeneID:115230810"; gbkey "CDS"; gene "LOC115230810"; ID ""; gene_name "LOC115230810"; transcript_id "XM_029800935.1"; product "tigger transposable element-derived protein 7-like"; protein_id "XP_029656795.1"; exon_number "3";
NW_021834346.1	Gnomon	gene	20704	21048	.	-	.	gene_id "LOC115230811"; db_xref "GeneID:115230811"; gbkey "Gene"; gene "LOC115230811"; gene_biotype "protein_coding"; ID ""; gene_name "LOC115230811";
NW_021834346.1	Gnomon	transcript	20704	21048	.	-	.	gene_id "LOC115230811"; ID "XM_029800936.1"; gene_name "LOC115230811"; transcript_id "XM_029800936.1";
NW_021834346.1	Gnomon	CDS	20707	21048	.	-	0	gene_id "LOC115230811"; db_xref "GeneID:115230811"; gbkey "CDS"; gene "LOC115230811"; ID ""; gene_name "LOC115230811"; transcript_id "XM_029800936.1"; product "jerky protein homolog-like"; protein_id "XP_029656796.1"; exon_number "1";
NW_021834346.1	Gnomon	exon	20704	21048	.	-	.	gene_id "LOC115230811"; db_xref "GeneID:115230811"; gbkey "mRNA"; gene "LOC115230811"; ID ""; gene_name "LOC115230811"; transcript_id "XM_029800936.1"; product "jerky protein homolog-like"; exon_number "1"; model_evidence "Supporting evidence includes similarity to: 1 Protein";
NW_021834346.1	Gnomon	start_codon	21046	21048	.	-	0	gene_id "LOC115230811"; db_xref "GeneID:115230811"; gbkey "CDS"; gene "LOC115230811"; ID ""; gene_name "LOC115230811"; transcript_id "XM_029800936.1"; product "jerky protein homolog-like"; protein_id "XP_029656796.1"; exon_number "1";
NW_021834346.1	Gnomon	stop_codon	20704	20706	.	-	0	gene_id "LOC115230811"; db_xref "GeneID:115230811"; gbkey "CDS"; gene "LOC115230811"; ID ""; gene_name "LOC115230811"; transcript_id "XM_029800936.1"; product "jerky protein homolog-like"; protein_id "XP_029656796.1"; exon_number "1";
NW_021834346.1	Gnomon	gene	38688	39173	.	+	.	gene_id "LOC115230812"; db_xref "GeneID:115230812"; gbkey "Gene"; gene "LOC115230812"; gene_biotype "protein_coding"; ID ""; gene_name "LOC115230812";
NW_021834346.1	Gnomon	transcript	38688	39173	.	+	.	gene_id "LOC115230812"; ID "XM_029800937.1"; gene_name "LOC115230812"; transcript_id "XM_029800937.1";
NW_021834346.1	Gnomon	CDS	38688	39170	.	+	0	gene_id "LOC115230812"; db_xref "GeneID:115230812"; gbkey "CDS"; gene "LOC115230812"; ID ""; gene_name "LOC115230812"; transcript_id "XM_029800937.1"; product "uncharacterized protein LOC115230812"; protein_id "XP_029656797.1"; exon_number "1";
NW_021834346.1	Gnomon	exon	38688	39173	.	+	.	gene_id "LOC115230812"; db_xref "GeneID:115230812"; gbkey "mRNA"; gene "LOC115230812"; ID ""; gene_name "LOC115230812"; transcript_id "XM_029800937.1"; product "uncharacterized LOC115230812"; exon_number "1"; model_evidence "Supporting evidence includes similarity to: 1 Protein";
NW_021834346.1	Gnomon	start_codon	38688	38690	.	+	0	gene_id "LOC115230812"; db_xref "GeneID:115230812"; gbkey "CDS"; gene "LOC115230812"; ID ""; gene_name "LOC115230812"; transcript_id "XM_029800937.1"; product "uncharacterized protein LOC115230812"; protein_id "XP_029656797.1"; exon_number "1";
NW_021834346.1	Gnomon	stop_codon	39171	39173	.	+	0	gene_id "LOC115230812"; db_xref "GeneID:115230812"; gbkey "CDS"; gene "LOC115230812"; ID ""; gene_name "LOC115230812"; transcript_id "XM_029800937.1"; product "uncharacterized protein LOC115230812"; protein_id "XP_029656797.1"; exon_number "1";
NW_021834347.1	Gnomon	gene	38745	51336	.	+	.	gene_id "LOC115230813"; db_xref "GeneID:115230813"; gbkey "Gene"; gene "LOC115230813"; gene_biotype "protein_coding"; ID ""; gene_name "LOC115230813"; partial "true";
NW_021834347.1	Gnomon	transcript	38745	51336	.	+	.	gene_id "LOC115230813"; ID "XM_029800939.2"; gene_name "LOC115230813"; transcript_id "XM_029800939.2";
NW_021834347.1	Gnomon	CDS	38902	38932	.	+	0	gene_id "LOC115230813"; db_xref "GeneID:115230813"; gbkey "CDS"; gene "LOC115230813"; ID ""; gene_name "LOC115230813"; transcript_id "XM_029800939.2"; product "multiple epidermal growth factor-like domains protein 10"; protein_id "XP_029656799.2"; exon_number "1"; partial "true";
NW_021834347.1	Gnomon	CDS	39871	40014	.	+	2	gene_id "LOC115230813"; db_xref "GeneID:115230813"; gbkey "CDS"; gene "LOC115230813"; ID ""; gene_name "LOC115230813"; transcript_id "XM_029800939.2"; product "multiple epidermal growth factor-like domains protein 10"; protein_id "XP_029656799.2"; exon_number "2"; partial "true";
NW_021834347.1	Gnomon	CDS	46860	46988	.	+	2	gene_id "LOC115230813"; db_xref "GeneID:115230813"; gbkey "CDS"; gene "LOC115230813"; ID ""; gene_name "LOC115230813"; transcript_id "XM_029800939.2"; product "multiple epidermal growth factor-like domains protein 10"; protein_id "XP_029656799.2"; exon_number "3"; partial "true";
NW_021834347.1	Gnomon	CDS	47250	47384	.	+	2	gene_id "LOC115230813"; db_xref "GeneID:115230813"; gbkey "CDS"; gene "LOC115230813"; ID ""; gene_name "LOC115230813"; transcript_id "XM_029800939.2"; product "multiple epidermal growth factor-like domains protein 10"; protein_id "XP_029656799.2"; exon_number "4"; partial "true";
NW_021834347.1	Gnomon	CDS	50929	51057	.	+	2	gene_id "LOC115230813"; db_xref "GeneID:115230813"; gbkey "CDS"; gene "LOC115230813"; ID ""; gene_name "LOC115230813"; transcript_id "XM_029800939.2"; product "multiple epidermal growth factor-like domains protein 10"; protein_id "XP_029656799.2"; exon_number "5"; partial "true";
NW_021834347.1	Gnomon	CDS	51319	51333	.	+	2	gene_id "LOC115230813"; db_xref "GeneID:115230813"; gbkey "CDS"; gene "LOC115230813"; ID ""; gene_name "LOC115230813"; transcript_id "XM_029800939.2"; product "multiple epidermal growth factor-like domains protein 10"; protein_id "XP_029656799.2"; exon_number "6"; partial "true";
NW_021834347.1	Gnomon	exon	38745	38932	.	+	.	gene_id "LOC115230813"; db_xref "GeneID:115230813"; gbkey "mRNA"; gene "LOC115230813"; ID ""; gene_name "LOC115230813"; transcript_id "XM_029800939.2"; product "multiple epidermal growth factor-like domains protein 10"; exon_number "1"; model_evidence "Supporting evidence includes similarity to: 6 Proteins, and 100% coverage of the annotated genomic feature by RNAseq alignments, including 13 samples with support for all annotated introns"; partial "true";
NW_021834347.1	Gnomon	exon	39871	40014	.	+	.	gene_id "LOC115230813"; db_xref "GeneID:115230813"; gbkey "mRNA"; gene "LOC115230813"; ID ""; gene_name "LOC115230813"; transcript_id "XM_029800939.2"; product "multiple epidermal growth factor-like domains protein 10"; exon_number "2"; model_evidence "Supporting evidence includes similarity to: 6 Proteins, and 100% coverage of the annotated genomic feature by RNAseq alignments, including 13 samples with support for all annotated introns"; partial "true";
NW_021834347.1	Gnomon	exon	46860	46988	.	+	.	gene_id "LOC115230813"; db_xref "GeneID:115230813"; gbkey "mRNA"; gene "LOC115230813"; ID ""; gene_name "LOC115230813"; transcript_id "XM_029800939.2"; product "multiple epidermal growth factor-like domains protein 10"; exon_number "3"; model_evidence "Supporting evidence includes similarity to: 6 Proteins, and 100% coverage of the annotated genomic feature by RNAseq alignments, including 13 samples with support for all annotated introns"; partial "true";
NW_021834347.1	Gnomon	exon	47250	47384	.	+	.	gene_id "LOC115230813"; db_xref "GeneID:115230813"; gbkey "mRNA"; gene "LOC115230813"; ID ""; gene_name "LOC115230813"; transcript_id "XM_029800939.2"; product "multiple epidermal growth factor-like domains protein 10"; exon_number "4"; model_evidence "Supporting evidence includes similarity to: 6 Proteins, and 100% coverage of the annotated genomic feature by RNAseq alignments, including 13 samples with support for all annotated introns"; partial "true";
NW_021834347.1	Gnomon	exon	50929	51057	.	+	.	gene_id "LOC115230813"; db_xref "GeneID:115230813"; gbkey "mRNA"; gene "LOC115230813"; ID ""; gene_name "LOC115230813"; transcript_id "XM_029800939.2"; product "multiple epidermal growth factor-like domains protein 10"; exon_number "5"; model_evidence "Supporting evidence includes similarity to: 6 Proteins, and 100% coverage of the annotated genomic feature by RNAseq alignments, including 13 samples with support for all annotated introns"; partial "true";
NW_021834347.1	Gnomon	exon	51319	51336	.	+	.	gene_id "LOC115230813"; db_xref "GeneID:115230813"; gbkey "mRNA"; gene "LOC115230813"; ID ""; gene_name "LOC115230813"; transcript_id "XM_029800939.2"; product "multiple epidermal growth factor-like domains protein 10"; exon_number "6"; model_evidence "Supporting evidence includes similarity to: 6 Proteins, and 100% coverage of the annotated genomic feature by RNAseq alignments, including 13 samples with support for all annotated introns"; partial "true";
NW_021834347.1	Gnomon	start_codon	38902	38904	.	+	0	gene_id "LOC115230813"; db_xref "GeneID:115230813"; gbkey "CDS"; gene "LOC115230813"; ID ""; gene_name "LOC115230813"; transcript_id "XM_029800939.2"; product "multiple epidermal growth factor-like domains protein 10"; protein_id "XP_029656799.2"; exon_number "1"; partial "true";
NW_021834347.1	Gnomon	stop_codon	51334	51336	.	+	0	gene_id "LOC115230813"; db_xref "GeneID:115230813"; gbkey "CDS"; gene "LOC115230813"; ID ""; gene_name "LOC115230813"; transcript_id "XM_029800939.2"; product "multiple epidermal growth factor-like domains protein 10"; protein_id "XP_029656799.2"; exon_number "6"; partial "true";
NW_021834348.1	Gnomon	gene	9850	25803	.	-	.	gene_id "LOC118761686"; db_xref "GeneID:118761686"; gbkey "Gene"; gene "LOC118761686"; gene_biotype "protein_coding"; ID ""; gene_name "LOC118761686";
NW_021834348.1	Gnomon	transcript	21273	25803	.	-	.	gene_id "LOC118761686"; ID "XM_036499829.1"; gene_name "LOC118761686"; transcript_id "XM_036499829.1";
NW_021834348.1	Gnomon	CDS	21291	22139	.	-	0	gene_id "LOC118761686"; db_xref "GeneID:118761686"; gbkey "CDS"; gene "LOC118761686"; ID ""; gene_name "LOC118761686"; transcript_id "XM_036499829.1"; product "uncharacterized protein LOC118761686"; protein_id "XP_036355722.1"; exon_number "2";
NW_021834348.1	Gnomon	CDS	25647	25679	.	-	0	gene_id "LOC118761686"; db_xref "GeneID:118761686"; gbkey "CDS"; gene "LOC118761686"; ID ""; gene_name "LOC118761686"; transcript_id "XM_036499829.1"; product "uncharacterized protein LOC118761686"; protein_id "XP_036355722.1"; exon_number "1";
NW_021834348.1	Gnomon	exon	21273	22139	.	-	.	gene_id "LOC118761686"; db_xref "GeneID:118761686"; gbkey "mRNA"; gene "LOC118761686"; ID ""; gene_name "LOC118761686"; transcript_id "XM_036499829.1"; product "uncharacterized LOC118761686, transcript variant X1"; exon_number "2"; model_evidence "Supporting evidence includes similarity to: 100% coverage of the annotated genomic feature by RNAseq alignments, including 8 samples with support for all annotated introns";
NW_021834348.1	Gnomon	exon	25647	25803	.	-	.	gene_id "LOC118761686"; db_xref "GeneID:118761686"; gbkey "mRNA"; gene "LOC118761686"; ID ""; gene_name "LOC118761686"; transcript_id "XM_036499829.1"; product "uncharacterized LOC118761686, transcript variant X1"; exon_number "1"; model_evidence "Supporting evidence includes similarity to: 100% coverage of the annotated genomic feature by RNAseq alignments, including 8 samples with support for all annotated introns";
NW_021834348.1	Gnomon	start_codon	25677	25679	.	-	0	gene_id "LOC118761686"; db_xref "GeneID:118761686"; gbkey "CDS"; gene "LOC118761686"; ID ""; gene_name "LOC118761686"; transcript_id "XM_036499829.1"; product "uncharacterized protein LOC118761686"; protein_id "XP_036355722.1"; exon_number "1";
NW_021834348.1	Gnomon	stop_codon	21288	21290	.	-	0	gene_id "LOC118761686"; db_xref "GeneID:118761686"; gbkey "CDS"; gene "LOC118761686"; ID ""; gene_name "LOC118761686"; transcript_id "XM_036499829.1"; product "uncharacterized protein LOC118761686"; protein_id "XP_036355722.1"; exon_number "2";
NW_021834348.1	Gnomon	transcript	9850	25803	.	-	.	gene_id "LOC118761686"; ID "XR_004997565.1"; gene_name "LOC118761686"; transcript_id "XR_004997565.1";
NW_021834348.1	Gnomon	exon	17178	17182	.	-	.	gene_id "LOC118761686"; db_xref "GeneID:118761686"; gbkey "misc_RNA"; gene "LOC118761686"; ID ""; gene_name "LOC118761686"; transcript_id "XR_004997565.1"; product "uncharacterized LOC118761686, transcript variant X2"; exon_number "4"; model_evidence "Supporting evidence includes similarity to: 100% coverage of the annotated genomic feature by RNAseq alignments, including 4 samples with support for all annotated introns";
NW_021834348.1	Gnomon	exon	17592	17597	.	-	.	gene_id "LOC118761686"; db_xref "GeneID:118761686"; gbkey "misc_RNA"; gene "LOC118761686"; ID ""; gene_name "LOC118761686"; transcript_id "XR_004997565.1"; product "uncharacterized LOC118761686, transcript variant X2"; exon_number "3"; model_evidence "Supporting evidence includes similarity to: 100% coverage of the annotated genomic feature by RNAseq alignments, including 4 samples with support for all annotated introns";
NW_021834348.1	Gnomon	exon	21274	22139	.	-	.	gene_id "LOC118761686"; db_xref "GeneID:118761686"; gbkey "misc_RNA"; gene "LOC118761686"; ID ""; gene_name "LOC118761686"; transcript_id "XR_004997565.1"; product "uncharacterized LOC118761686, transcript variant X2"; exon_number "2"; model_evidence "Supporting evidence includes similarity to: 100% coverage of the annotated genomic feature by RNAseq alignments, including 4 samples with support for all annotated introns";
NW_021834348.1	Gnomon	exon	25647	25803	.	-	.	gene_id "LOC118761686"; db_xref "GeneID:118761686"; gbkey "misc_RNA"; gene "LOC118761686"; ID ""; gene_name "LOC118761686"; transcript_id "XR_004997565.1"; product "uncharacterized LOC118761686, transcript variant X2"; exon_number "1"; model_evidence "Supporting evidence includes similarity to: 100% coverage of the annotated genomic feature by RNAseq alignments, including 4 samples with support for all annotated introns";
NW_021834348.1	Gnomon	exon	9850	9862	.	-	.	gene_id "LOC118761686"; db_xref "GeneID:118761686"; gbkey "misc_RNA"; gene "LOC118761686"; ID ""; gene_name "LOC118761686"; transcript_id "XR_004997565.1"; product "uncharacterized LOC118761686, transcript variant X2"; exon_number "5"; model_evidence "Supporting evidence includes similarity to: 100% coverage of the annotated genomic feature by RNAseq alignments, including 4 samples with support for all annotated introns";
NW_021834348.1	Gnomon	gene	41249	45216	.	+	.	gene_id "LOC118761687"; db_xref "GeneID:118761687"; gbkey "Gene"; gene "LOC118761687"; gene_biotype "protein_coding"; ID ""; gene_name "LOC118761687";
NW_021834348.1	Gnomon	transcript	41249	45216	.	+	.	gene_id "LOC118761687"; ID "XM_036499830.1"; gene_name "LOC118761687"; transcript_id "XM_036499830.1";
NW_021834348.1	Gnomon	CDS	44227	45087	.	+	0	gene_id "LOC118761687"; db_xref "GeneID:118761687"; gbkey "CDS"; gene "LOC118761687"; ID ""; gene_name "LOC118761687"; transcript_id "XM_036499830.1"; product "uncharacterized protein LOC118761687"; protein_id "XP_036355723.1"; exon_number "2";
NW_021834348.1	Gnomon	exon	41249	41260	.	+	.	gene_id "LOC118761687"; db_xref "GeneID:118761687"; gbkey "mRNA"; gene "LOC118761687"; ID ""; gene_name "LOC118761687"; transcript_id "XM_036499830.1"; product "uncharacterized LOC118761687"; exon_number "1"; model_evidence "Supporting evidence includes similarity to: 1 Protein, and 100% coverage of the annotated genomic feature by RNAseq alignments, including 4 samples with support for all annotated introns";
NW_021834348.1	Gnomon	exon	44147	45216	.	+	.	gene_id "LOC118761687"; db_xref "GeneID:118761687"; gbkey "mRNA"; gene "LOC118761687"; ID ""; gene_name "LOC118761687"; transcript_id "XM_036499830.1"; product "uncharacterized LOC118761687"; exon_number "2"; model_evidence "Supporting evidence includes similarity to: 1 Protein, and 100% coverage of the annotated genomic feature by RNAseq alignments, including 4 samples with support for all annotated introns";
NW_021834348.1	Gnomon	start_codon	44227	44229	.	+	0	gene_id "LOC118761687"; db_xref "GeneID:118761687"; gbkey "CDS"; gene "LOC118761687"; ID ""; gene_name "LOC118761687"; transcript_id "XM_036499830.1"; product "uncharacterized protein LOC118761687"; protein_id "XP_036355723.1"; exon_number "2";
NW_021834348.1	Gnomon	stop_codon	45088	45090	.	+	0	gene_id "LOC118761687"; db_xref "GeneID:118761687"; gbkey "CDS"; gene "LOC118761687"; ID ""; gene_name "LOC118761687"; transcript_id "XM_036499830.1"; product "uncharacterized protein LOC118761687"; protein_id "XP_036355723.1"; exon_number "2";
NW_021834348.1	Gnomon	gene	942	1850	.	+	.	gene_id "LOC118761688"; db_xref "GeneID:118761688"; gbkey "Gene"; gene "LOC118761688"; gene_biotype "protein_coding"; ID ""; gene_name "LOC118761688"; partial "true";
NW_021834348.1	Gnomon	transcript	942	1850	.	+	.	gene_id "LOC118761688"; ID "XM_036499831.1"; gene_name "LOC118761688"; transcript_id "XM_036499831.1";
NW_021834348.1	Gnomon	CDS	942	1712	.	+	0	gene_id "LOC118761688"; db_xref "GeneID:118761688"; gbkey "CDS"; gene "LOC118761688"; ID ""; gene_name "LOC118761688"; transcript_id "XM_036499831.1"; product "uncharacterized protein LOC118761688"; protein_id "XP_036355724.1"; exon_number "1"; partial "true";
NW_021834348.1	Gnomon	exon	942	1850	.	+	.	gene_id "LOC118761688"; db_xref "GeneID:118761688"; gbkey "mRNA"; gene "LOC118761688"; ID ""; gene_name "LOC118761688"; transcript_id "XM_036499831.1"; product "uncharacterized LOC118761688"; exon_number "1"; model_evidence "Supporting evidence includes similarity to: 2 Proteins, and 100% coverage of the annotated genomic feature by RNAseq alignments"; partial "true";
NW_021834348.1	Gnomon	start_codon	942	944	.	+	0	gene_id "LOC118761688"; db_xref "GeneID:118761688"; gbkey "CDS"; gene "LOC118761688"; ID ""; gene_name "LOC118761688"; transcript_id "XM_036499831.1"; product "uncharacterized protein LOC118761688"; protein_id "XP_036355724.1"; exon_number "1"; partial "true";
NW_021834348.1	Gnomon	stop_codon	1713	1715	.	+	0	gene_id "LOC118761688"; db_xref "GeneID:118761688"; gbkey "CDS"; gene "LOC118761688"; ID ""; gene_name "LOC118761688"; transcript_id "XM_036499831.1"; product "uncharacterized protein LOC118761688"; protein_id "XP_036355724.1"; exon_number "1"; partial "true";
NW_021834353.1	Gnomon	gene	12419	24500	.	-	.	gene_id "LOC115230814"; db_xref "GeneID:115230814"; gbkey "Gene"; gene "LOC115230814"; gene_biotype "protein_coding"; ID ""; gene_name "LOC115230814"; partial "true";
NW_021834353.1	Gnomon~Covext	transcript	12419	24500	.	-	.	gene_id "LOC115230814"; ID "XM_036499832.1"; gene_name "LOC115230814"; transcript_id "Covext~XM_036499832.1";
NW_021834353.1	Covext	exon	12557	12655	.	-	.	gene_id "LOC115230814"; db_xref "GeneID:115230814"; gbkey "mRNA"; gene "LOC115230814"; ID ""; gene_name "LOC115230814"; transcript_id "Covext~XM_036499832.1"; product "atrial natriuretic peptide receptor 3-like"; exon_number "3"; model_evidence "Supporting evidence includes similarity to: 2 Proteins, and 87% coverage of the annotated genomic feature by RNAseq alignments"; partial "true";
NW_021834353.1	Covext	exon	13971	13987	.	-	.	gene_id "LOC115230814"; db_xref "GeneID:115230814"; gbkey "mRNA"; gene "LOC115230814"; ID ""; gene_name "LOC115230814"; transcript_id "Covext~XM_036499832.1"; product "atrial natriuretic peptide receptor 3-like"; exon_number "2"; model_evidence "Supporting evidence includes similarity to: 2 Proteins, and 87% coverage of the annotated genomic feature by RNAseq alignments"; partial "true";
NW_021834353.1	Covext	exon	23716	24500	.	-	.	gene_id "LOC115230814"; db_xref "GeneID:115230814"; gbkey "mRNA"; gene "LOC115230814"; ID ""; gene_name "LOC115230814"; transcript_id "Covext~XM_036499832.1"; product "atrial natriuretic peptide receptor 3-like"; exon_number "1"; model_evidence "Supporting evidence includes similarity to: 2 Proteins, and 87% coverage of the annotated genomic feature by RNAseq alignments"; partial "true";
NW_021834353.1	Covext	exon	12419	12655	.	-	.	gene_id "LOC115230814"; db_xref "GeneID:115230814"; gbkey "mRNA"; gene "LOC115230814"; ID ""; gene_name "LOC115230814"; transcript_id "Covext~XM_036499832.1"; product "atrial natriuretic peptide receptor 3-like"; exon_number "3"; model_evidence "Supporting evidence includes similarity to: 2 Proteins, and 87% coverage of the annotated genomic feature by RNAseq alignments"; partial "true"; three_prime_ext "138";
NW_021834353.1	Gnomon	transcript	12557	24500	.	-	.	gene_id "LOC115230814"; ID "XM_036499832.1"; gene_name "LOC115230814"; transcript_id "XM_036499832.1";
NW_021834353.1	Gnomon	CDS	12560	12655	.	-	0	gene_id "LOC115230814"; db_xref "GeneID:115230814"; gbkey "CDS"; gene "LOC115230814"; ID ""; gene_name "LOC115230814"; transcript_id "XM_036499832.1"; product "atrial natriuretic peptide receptor 3-like"; protein_id "XP_036355725.1"; exon_number "3"; partial "true";
NW_021834353.1	Gnomon	CDS	13971	13987	.	-	2	gene_id "LOC115230814"; db_xref "GeneID:115230814"; gbkey "CDS"; gene "LOC115230814"; ID ""; gene_name "LOC115230814"; transcript_id "XM_036499832.1"; product "atrial natriuretic peptide receptor 3-like"; protein_id "XP_036355725.1"; exon_number "2"; partial "true";
NW_021834353.1	Gnomon	CDS	23716	24421	.	-	0	gene_id "LOC115230814"; db_xref "GeneID:115230814"; gbkey "CDS"; gene "LOC115230814"; ID ""; gene_name "LOC115230814"; transcript_id "XM_036499832.1"; product "atrial natriuretic peptide receptor 3-like"; protein_id "XP_036355725.1"; exon_number "1"; partial "true";
NW_021834353.1	Gnomon	exon	12557	12655	.	-	.	gene_id "LOC115230814"; db_xref "GeneID:115230814"; gbkey "mRNA"; gene "LOC115230814"; ID ""; gene_name "LOC115230814"; transcript_id "XM_036499832.1"; product "atrial natriuretic peptide receptor 3-like"; exon_number "3"; model_evidence "Supporting evidence includes similarity to: 2 Proteins, and 87% coverage of the annotated genomic feature by RNAseq alignments"; partial "true";
NW_021834353.1	Gnomon	exon	13971	13987	.	-	.	gene_id "LOC115230814"; db_xref "GeneID:115230814"; gbkey "mRNA"; gene "LOC115230814"; ID ""; gene_name "LOC115230814"; transcript_id "XM_036499832.1"; product "atrial natriuretic peptide receptor 3-like"; exon_number "2"; model_evidence "Supporting evidence includes similarity to: 2 Proteins, and 87% coverage of the annotated genomic feature by RNAseq alignments"; partial "true";
NW_021834353.1	Gnomon	exon	23716	24500	.	-	.	gene_id "LOC115230814"; db_xref "GeneID:115230814"; gbkey "mRNA"; gene "LOC115230814"; ID ""; gene_name "LOC115230814"; transcript_id "XM_036499832.1"; product "atrial natriuretic peptide receptor 3-like"; exon_number "1"; model_evidence "Supporting evidence includes similarity to: 2 Proteins, and 87% coverage of the annotated genomic feature by RNAseq alignments"; partial "true";
NW_021834353.1	Gnomon	start_codon	24419	24421	.	-	0	gene_id "LOC115230814"; db_xref "GeneID:115230814"; gbkey "CDS"; gene "LOC115230814"; ID ""; gene_name "LOC115230814"; transcript_id "XM_036499832.1"; product "atrial natriuretic peptide receptor 3-like"; protein_id "XP_036355725.1"; exon_number "1"; partial "true";
NW_021834353.1	Gnomon	stop_codon	12557	12559	.	-	0	gene_id "LOC115230814"; db_xref "GeneID:115230814"; gbkey "CDS"; gene "LOC115230814"; ID ""; gene_name "LOC115230814"; transcript_id "XM_036499832.1"; product "atrial natriuretic peptide receptor 3-like"; protein_id "XP_036355725.1"; exon_number "3"; partial "true";
NW_021834354.1	Gnomon	gene	1156	29402	.	-	.	gene_id "LOC118761689"; db_xref "GeneID:118761689"; gbkey "Gene"; gene "LOC118761689"; gene_biotype "lncRNA"; ID ""; gene_name "LOC118761689";
NW_021834354.1	Gnomon~Covext	transcript	1156	29402	.	-	.	gene_id "LOC118761689"; ID "XR_004997566.1"; gene_name "LOC118761689"; transcript_id "Covext~XR_004997566.1";
NW_021834354.1	Covext	exon	1171	1294	.	-	.	gene_id "LOC118761689"; db_xref "GeneID:118761689"; gbkey "ncRNA"; gene "LOC118761689"; ID ""; gene_name "LOC118761689"; transcript_id "Covext~XR_004997566.1"; product "uncharacterized LOC118761689"; exon_number "2"; model_evidence "Supporting evidence includes similarity to: 100% coverage of the annotated genomic feature by RNAseq alignments, including 33 samples with support for all annotated introns";
NW_021834354.1	Covext	exon	29238	29402	.	-	.	gene_id "LOC118761689"; db_xref "GeneID:118761689"; gbkey "ncRNA"; gene "LOC118761689"; ID ""; gene_name "LOC118761689"; transcript_id "Covext~XR_004997566.1"; product "uncharacterized LOC118761689"; exon_number "1"; model_evidence "Supporting evidence includes similarity to: 100% coverage of the annotated genomic feature by RNAseq alignments, including 33 samples with support for all annotated introns";
NW_021834354.1	Covext	exon	1156	1294	.	-	.	gene_id "LOC118761689"; db_xref "GeneID:118761689"; gbkey "ncRNA"; gene "LOC118761689"; ID ""; gene_name "LOC118761689"; transcript_id "Covext~XR_004997566.1"; product "uncharacterized LOC118761689"; exon_number "2"; model_evidence "Supporting evidence includes similarity to: 100% coverage of the annotated genomic feature by RNAseq alignments, including 33 samples with support for all annotated introns"; three_prime_ext "15";
NW_021834354.1	Gnomon	transcript	1171	29402	.	-	.	gene_id "LOC118761689"; ID "XR_004997566.1"; gene_name "LOC118761689"; transcript_id "XR_004997566.1";
NW_021834354.1	Gnomon	exon	1171	1294	.	-	.	gene_id "LOC118761689"; db_xref "GeneID:118761689"; gbkey "ncRNA"; gene "LOC118761689"; ID ""; gene_name "LOC118761689"; transcript_id "XR_004997566.1"; product "uncharacterized LOC118761689"; exon_number "2"; model_evidence "Supporting evidence includes similarity to: 100% coverage of the annotated genomic feature by RNAseq alignments, including 33 samples with support for all annotated introns";
NW_021834354.1	Gnomon	exon	29238	29402	.	-	.	gene_id "LOC118761689"; db_xref "GeneID:118761689"; gbkey "ncRNA"; gene "LOC118761689"; ID ""; gene_name "LOC118761689"; transcript_id "XR_004997566.1"; product "uncharacterized LOC118761689"; exon_number "1"; model_evidence "Supporting evidence includes similarity to: 100% coverage of the annotated genomic feature by RNAseq alignments, including 33 samples with support for all annotated introns";
NW_021834361.1	Gnomon	gene	10125	11578	.	-	.	gene_id "LOC115230815"; db_xref "GeneID:115230815"; gbkey "Gene"; gene "LOC115230815"; gene_biotype "protein_coding"; ID ""; gene_name "LOC115230815";
NW_021834361.1	Gnomon	transcript	10125	11578	.	-	.	gene_id "LOC115230815"; ID "XM_029800941.1"; gene_name "LOC115230815"; transcript_id "XM_029800941.1";
NW_021834361.1	Gnomon	CDS	10128	10607	.	-	0	gene_id "LOC115230815"; db_xref "GeneID:115230815"; gbkey "CDS"; gene "LOC115230815"; ID ""; gene_name "LOC115230815"; transcript_id "XM_029800941.1"; product "glycoprotein-N-acetylgalactosamine 3-beta-galactosyltransferase 1-like"; protein_id "XP_029656801.1"; exon_number "2";
NW_021834361.1	Gnomon	CDS	11543	11578	.	-	0	gene_id "LOC115230815"; db_xref "GeneID:115230815"; gbkey "CDS"; gene "LOC115230815"; ID ""; gene_name "LOC115230815"; transcript_id "XM_029800941.1"; product "glycoprotein-N-acetylgalactosamine 3-beta-galactosyltransferase 1-like"; protein_id "XP_029656801.1"; exon_number "1";
NW_021834361.1	Gnomon	exon	10125	10607	.	-	.	gene_id "LOC115230815"; db_xref "GeneID:115230815"; gbkey "mRNA"; gene "LOC115230815"; ID ""; gene_name "LOC115230815"; transcript_id "XM_029800941.1"; product "glycoprotein-N-acetylgalactosamine 3-beta-galactosyltransferase 1-like"; exon_number "2"; model_evidence "Supporting evidence includes similarity to: 4 Proteins";
NW_021834361.1	Gnomon	exon	11543	11578	.	-	.	gene_id "LOC115230815"; db_xref "GeneID:115230815"; gbkey "mRNA"; gene "LOC115230815"; ID ""; gene_name "LOC115230815"; transcript_id "XM_029800941.1"; product "glycoprotein-N-acetylgalactosamine 3-beta-galactosyltransferase 1-like"; exon_number "1"; model_evidence "Supporting evidence includes similarity to: 4 Proteins";
NW_021834361.1	Gnomon	start_codon	11576	11578	.	-	0	gene_id "LOC115230815"; db_xref "GeneID:115230815"; gbkey "CDS"; gene "LOC115230815"; ID ""; gene_name "LOC115230815"; transcript_id "XM_029800941.1"; product "glycoprotein-N-acetylgalactosamine 3-beta-galactosyltransferase 1-like"; protein_id "XP_029656801.1"; exon_number "1";
NW_021834361.1	Gnomon	stop_codon	10125	10127	.	-	0	gene_id "LOC115230815"; db_xref "GeneID:115230815"; gbkey "CDS"; gene "LOC115230815"; ID ""; gene_name "LOC115230815"; transcript_id "XM_029800941.1"; product "glycoprotein-N-acetylgalactosamine 3-beta-galactosyltransferase 1-like"; protein_id "XP_029656801.1"; exon_number "2";
NW_021834361.1	Gnomon	gene	33975	35894	.	-	.	gene_id "LOC115230817"; db_xref "GeneID:115230817"; gbkey "Gene"; gene "LOC115230817"; gene_biotype "protein_coding"; ID ""; gene_name "LOC115230817";
NW_021834361.1	Gnomon	transcript	33975	35894	.	-	.	gene_id "LOC115230817"; ID "XM_029800942.1"; gene_name "LOC115230817"; transcript_id "XM_029800942.1";
NW_021834361.1	Gnomon	CDS	33978	35894	.	-	0	gene_id "LOC115230817"; db_xref "GeneID:115230817"; gbkey "CDS"; gene "LOC115230817"; ID ""; gene_name "LOC115230817"; transcript_id "XM_029800942.1"; product "uncharacterized protein LOC115230817"; protein_id "XP_029656802.1"; exon_number "1";
NW_021834361.1	Gnomon	exon	33975	35894	.	-	.	gene_id "LOC115230817"; db_xref "GeneID:115230817"; gbkey "mRNA"; gene "LOC115230817"; ID ""; gene_name "LOC115230817"; transcript_id "XM_029800942.1"; product "uncharacterized LOC115230817"; exon_number "1"; model_evidence "Supporting evidence includes similarity to: 1 Protein";
NW_021834361.1	Gnomon	start_codon	35892	35894	.	-	0	gene_id "LOC115230817"; db_xref "GeneID:115230817"; gbkey "CDS"; gene "LOC115230817"; ID ""; gene_name "LOC115230817"; transcript_id "XM_029800942.1"; product "uncharacterized protein LOC115230817"; protein_id "XP_029656802.1"; exon_number "1";
NW_021834361.1	Gnomon	stop_codon	33975	33977	.	-	0	gene_id "LOC115230817"; db_xref "GeneID:115230817"; gbkey "CDS"; gene "LOC115230817"; ID ""; gene_name "LOC115230817"; transcript_id "XM_029800942.1"; product "uncharacterized protein LOC115230817"; protein_id "XP_029656802.1"; exon_number "1";
NW_021834361.1	Gnomon	gene	5580	6256	.	+	.	gene_id "LOC115230818"; db_xref "GeneID:115230818"; gbkey "Gene"; gene "LOC115230818"; gene_biotype "protein_coding"; ID ""; gene_name "LOC115230818"; partial "true";
NW_021834361.1	Gnomon	transcript	5580	6256	.	+	.	gene_id "LOC115230818"; ID "XM_029800943.1"; gene_name "LOC115230818"; transcript_id "XM_029800943.1";
NW_021834361.1	Gnomon	CDS	5580	5675	.	+	0	gene_id "LOC115230818"; db_xref "GeneID:115230818"; gbkey "CDS"; gene "LOC115230818"; ID ""; gene_name "LOC115230818"; transcript_id "XM_029800943.1"; product "LOW QUALITY PROTEIN: ADP-ribose pyrophosphatase, mitochondrial-like"; protein_id "XP_029656803.1"; exon_number "1"; note ""; substituted "1 base at 1 genomic stop codon "; partial "true"; exception "unclassified translation discrepancy"; transl_except "(pos:5833..5835,aa:Other)";
NW_021834361.1	Gnomon	CDS	5709	5982	.	+	0	gene_id "LOC115230818"; db_xref "GeneID:115230818"; gbkey "CDS"; gene "LOC115230818"; ID ""; gene_name "LOC115230818"; transcript_id "XM_029800943.1"; product "LOW QUALITY PROTEIN: ADP-ribose pyrophosphatase, mitochondrial-like"; protein_id "XP_029656803.1"; exon_number "2"; note ""; substituted "1 base at 1 genomic stop codon "; partial "true"; exception "unclassified translation discrepancy"; transl_except "(pos:5833..5835,aa:Other)";
NW_021834361.1	Gnomon	CDS	5985	6076	.	+	2	gene_id "LOC115230818"; db_xref "GeneID:115230818"; gbkey "CDS"; gene "LOC115230818"; ID ""; gene_name "LOC115230818"; transcript_id "XM_029800943.1"; product "LOW QUALITY PROTEIN: ADP-ribose pyrophosphatase, mitochondrial-like"; protein_id "XP_029656803.1"; exon_number "3"; note ""; substituted "1 base at 1 genomic stop codon "; partial "true"; exception "unclassified translation discrepancy"; transl_except "(pos:5833..5835,aa:Other)";
NW_021834361.1	Gnomon	CDS	6127	6253	.	+	0	gene_id "LOC115230818"; db_xref "GeneID:115230818"; gbkey "CDS"; gene "LOC115230818"; ID ""; gene_name "LOC115230818"; transcript_id "XM_029800943.1"; product "LOW QUALITY PROTEIN: ADP-ribose pyrophosphatase, mitochondrial-like"; protein_id "XP_029656803.1"; exon_number "4"; note ""; substituted "1 base at 1 genomic stop codon "; partial "true"; exception "unclassified translation discrepancy"; transl_except "(pos:5833..5835,aa:Other)";
NW_021834361.1	Gnomon	exon	5580	5675	.	+	.	gene_id "LOC115230818"; db_xref "GeneID:115230818"; gbkey "mRNA"; gene "LOC115230818"; ID ""; gene_name "LOC115230818"; transcript_id "XM_029800943.1"; product "ADP-ribose pyrophosphatase, mitochondrial-like"; exon_number "1"; model_evidence "Supporting evidence includes similarity to: 1 Protein, and 20% coverage of the annotated genomic feature by RNAseq alignments"; note ""; partial "true"; exception "unclassified transcription discrepancy";
NW_021834361.1	Gnomon	exon	5709	5982	.	+	.	gene_id "LOC115230818"; db_xref "GeneID:115230818"; gbkey "mRNA"; gene "LOC115230818"; ID ""; gene_name "LOC115230818"; transcript_id "XM_029800943.1"; product "ADP-ribose pyrophosphatase, mitochondrial-like"; exon_number "2"; model_evidence "Supporting evidence includes similarity to: 1 Protein, and 20% coverage of the annotated genomic feature by RNAseq alignments"; note ""; partial "true"; exception "unclassified transcription discrepancy";
NW_021834361.1	Gnomon	exon	5985	6076	.	+	.	gene_id "LOC115230818"; db_xref "GeneID:115230818"; gbkey "mRNA"; gene "LOC115230818"; ID ""; gene_name "LOC115230818"; transcript_id "XM_029800943.1"; product "ADP-ribose pyrophosphatase, mitochondrial-like"; exon_number "3"; model_evidence "Supporting evidence includes similarity to: 1 Protein, and 20% coverage of the annotated genomic feature by RNAseq alignments"; note ""; partial "true"; exception "unclassified transcription discrepancy";
NW_021834361.1	Gnomon	exon	6127	6256	.	+	.	gene_id "LOC115230818"; db_xref "GeneID:115230818"; gbkey "mRNA"; gene "LOC115230818"; ID ""; gene_name "LOC115230818"; transcript_id "XM_029800943.1"; product "ADP-ribose pyrophosphatase, mitochondrial-like"; exon_number "4"; model_evidence "Supporting evidence includes similarity to: 1 Protein, and 20% coverage of the annotated genomic feature by RNAseq alignments"; note ""; partial "true"; exception "unclassified transcription discrepancy";
NW_021834361.1	Gnomon	start_codon	5580	5582	.	+	0	gene_id "LOC115230818"; db_xref "GeneID:115230818"; gbkey "CDS"; gene "LOC115230818"; ID ""; gene_name "LOC115230818"; transcript_id "XM_029800943.1"; product "LOW QUALITY PROTEIN: ADP-ribose pyrophosphatase, mitochondrial-like"; protein_id "XP_029656803.1"; exon_number "1"; note ""; substituted "1 base at 1 genomic stop codon "; partial "true"; exception "unclassified translation discrepancy"; transl_except "(pos:5833..5835,aa:Other)";
NW_021834361.1	Gnomon	stop_codon	6254	6256	.	+	0	gene_id "LOC115230818"; db_xref "GeneID:115230818"; gbkey "CDS"; gene "LOC115230818"; ID ""; gene_name "LOC115230818"; transcript_id "XM_029800943.1"; product "LOW QUALITY PROTEIN: ADP-ribose pyrophosphatase, mitochondrial-like"; protein_id "XP_029656803.1"; exon_number "4"; note ""; substituted "1 base at 1 genomic stop codon "; partial "true"; exception "unclassified translation discrepancy"; transl_except "(pos:5833..5835,aa:Other)";
NW_021834362.1	Gnomon	gene	5721	21941	.	-	.	gene_id "LOC115230819"; db_xref "GeneID:115230819"; gbkey "Gene"; gene "LOC115230819"; gene_biotype "protein_coding"; ID ""; gene_name "LOC115230819"; partial "true";
NW_021834362.1	Gnomon	transcript	5721	21941	.	-	.	gene_id "LOC115230819"; ID "XM_029800944.1"; gene_name "LOC115230819"; transcript_id "XM_029800944.1";
NW_021834362.1	Gnomon	CDS	19364	19598	.	-	2	gene_id "LOC115230819"; db_xref "GeneID:115230819"; gbkey "CDS"; gene "LOC115230819"; ID ""; gene_name "LOC115230819"; transcript_id "XM_029800944.1"; product "ventral anterior homeobox 2-like"; protein_id "XP_029656804.1"; exon_number "2"; partial "true";
NW_021834362.1	Gnomon	CDS	21860	21941	.	-	0	gene_id "LOC115230819"; db_xref "GeneID:115230819"; gbkey "CDS"; gene "LOC115230819"; ID ""; gene_name "LOC115230819"; transcript_id "XM_029800944.1"; product "ventral anterior homeobox 2-like"; protein_id "XP_029656804.1"; exon_number "1"; partial "true";
NW_021834362.1	Gnomon	CDS	5724	5820	.	-	2	gene_id "LOC115230819"; db_xref "GeneID:115230819"; gbkey "CDS"; gene "LOC115230819"; ID ""; gene_name "LOC115230819"; transcript_id "XM_029800944.1"; product "ventral anterior homeobox 2-like"; protein_id "XP_029656804.1"; exon_number "5"; partial "true";
NW_021834362.1	Gnomon	CDS	6495	6555	.	-	0	gene_id "LOC115230819"; db_xref "GeneID:115230819"; gbkey "CDS"; gene "LOC115230819"; ID ""; gene_name "LOC115230819"; transcript_id "XM_029800944.1"; product "ventral anterior homeobox 2-like"; protein_id "XP_029656804.1"; exon_number "4"; partial "true";
NW_021834362.1	Gnomon	CDS	7589	7628	.	-	1	gene_id "LOC115230819"; db_xref "GeneID:115230819"; gbkey "CDS"; gene "LOC115230819"; ID ""; gene_name "LOC115230819"; transcript_id "XM_029800944.1"; product "ventral anterior homeobox 2-like"; protein_id "XP_029656804.1"; exon_number "3"; partial "true";
NW_021834362.1	Gnomon	exon	19364	19598	.	-	.	gene_id "LOC115230819"; db_xref "GeneID:115230819"; gbkey "mRNA"; gene "LOC115230819"; ID ""; gene_name "LOC115230819"; transcript_id "XM_029800944.1"; product "ventral anterior homeobox 2-like"; exon_number "2"; model_evidence "Supporting evidence includes similarity to: 1 Protein"; partial "true";
NW_021834362.1	Gnomon	exon	21860	21941	.	-	.	gene_id "LOC115230819"; db_xref "GeneID:115230819"; gbkey "mRNA"; gene "LOC115230819"; ID ""; gene_name "LOC115230819"; transcript_id "XM_029800944.1"; product "ventral anterior homeobox 2-like"; exon_number "1"; model_evidence "Supporting evidence includes similarity to: 1 Protein"; partial "true";
NW_021834362.1	Gnomon	exon	5721	5820	.	-	.	gene_id "LOC115230819"; db_xref "GeneID:115230819"; gbkey "mRNA"; gene "LOC115230819"; ID ""; gene_name "LOC115230819"; transcript_id "XM_029800944.1"; product "ventral anterior homeobox 2-like"; exon_number "5"; model_evidence "Supporting evidence includes similarity to: 1 Protein"; partial "true";
NW_021834362.1	Gnomon	exon	6495	6555	.	-	.	gene_id "LOC115230819"; db_xref "GeneID:115230819"; gbkey "mRNA"; gene "LOC115230819"; ID ""; gene_name "LOC115230819"; transcript_id "XM_029800944.1"; product "ventral anterior homeobox 2-like"; exon_number "4"; model_evidence "Supporting evidence includes similarity to: 1 Protein"; partial "true";
NW_021834362.1	Gnomon	exon	7589	7628	.	-	.	gene_id "LOC115230819"; db_xref "GeneID:115230819"; gbkey "mRNA"; gene "LOC115230819"; ID ""; gene_name "LOC115230819"; transcript_id "XM_029800944.1"; product "ventral anterior homeobox 2-like"; exon_number "3"; model_evidence "Supporting evidence includes similarity to: 1 Protein"; partial "true";
NW_021834362.1	Gnomon	start_codon	21939	21941	.	-	0	gene_id "LOC115230819"; db_xref "GeneID:115230819"; gbkey "CDS"; gene "LOC115230819"; ID ""; gene_name "LOC115230819"; transcript_id "XM_029800944.1"; product "ventral anterior homeobox 2-like"; protein_id "XP_029656804.1"; exon_number "1"; partial "true";
NW_021834362.1	Gnomon	stop_codon	5721	5723	.	-	0	gene_id "LOC115230819"; db_xref "GeneID:115230819"; gbkey "CDS"; gene "LOC115230819"; ID ""; gene_name "LOC115230819"; transcript_id "XM_029800944.1"; product "ventral anterior homeobox 2-like"; protein_id "XP_029656804.1"; exon_number "5"; partial "true";
NW_021834363.1	Gnomon	gene	29635	40498	.	+	.	gene_id "LOC118761691"; db_xref "GeneID:118761691"; gbkey "Gene"; gene "LOC118761691"; gene_biotype "protein_coding"; ID ""; gene_name "LOC118761691";
NW_021834363.1	Gnomon	transcript	29635	40498	.	+	.	gene_id "LOC118761691"; ID "XM_036499833.1"; gene_name "LOC118761691"; transcript_id "XM_036499833.1";
NW_021834363.1	Gnomon	CDS	33909	36128	.	+	0	gene_id "LOC118761691"; db_xref "GeneID:118761691"; gbkey "CDS"; gene "LOC118761691"; ID ""; gene_name "LOC118761691"; transcript_id "XM_036499833.1"; product "uncharacterized protein LOC118761691"; protein_id "XP_036355726.1"; exon_number "2";
NW_021834363.1	Gnomon	exon	29635	29767	.	+	.	gene_id "LOC118761691"; db_xref "GeneID:118761691"; gbkey "mRNA"; gene "LOC118761691"; ID ""; gene_name "LOC118761691"; transcript_id "XM_036499833.1"; product "uncharacterized LOC118761691"; exon_number "1"; model_evidence "Supporting evidence includes similarity to: 100% coverage of the annotated genomic feature by RNAseq alignments, including 9 samples with support for all annotated introns";
NW_021834363.1	Gnomon	exon	33899	36238	.	+	.	gene_id "LOC118761691"; db_xref "GeneID:118761691"; gbkey "mRNA"; gene "LOC118761691"; ID ""; gene_name "LOC118761691"; transcript_id "XM_036499833.1"; product "uncharacterized LOC118761691"; exon_number "2"; model_evidence "Supporting evidence includes similarity to: 100% coverage of the annotated genomic feature by RNAseq alignments, including 9 samples with support for all annotated introns";
NW_021834363.1	Gnomon	exon	40442	40498	.	+	.	gene_id "LOC118761691"; db_xref "GeneID:118761691"; gbkey "mRNA"; gene "LOC118761691"; ID ""; gene_name "LOC118761691"; transcript_id "XM_036499833.1"; product "uncharacterized LOC118761691"; exon_number "3"; model_evidence "Supporting evidence includes similarity to: 100% coverage of the annotated genomic feature by RNAseq alignments, including 9 samples with support for all annotated introns";
NW_021834363.1	Gnomon	start_codon	33909	33911	.	+	0	gene_id "LOC118761691"; db_xref "GeneID:118761691"; gbkey "CDS"; gene "LOC118761691"; ID ""; gene_name "LOC118761691"; transcript_id "XM_036499833.1"; product "uncharacterized protein LOC118761691"; protein_id "XP_036355726.1"; exon_number "2";
NW_021834363.1	Gnomon	stop_codon	36129	36131	.	+	0	gene_id "LOC118761691"; db_xref "GeneID:118761691"; gbkey "CDS"; gene "LOC118761691"; ID ""; gene_name "LOC118761691"; transcript_id "XM_036499833.1"; product "uncharacterized protein LOC118761691"; protein_id "XP_036355726.1"; exon_number "2";
NW_021834364.1	Gnomon	gene	62475	76972	.	+	.	gene_id "LOC115230821"; db_xref "GeneID:115230821"; gbkey "Gene"; gene "LOC115230821"; gene_biotype "protein_coding"; ID ""; gene_name "LOC115230821"; partial "true";
NW_021834364.1	Gnomon	transcript	62475	76972	.	+	.	gene_id "LOC115230821"; ID "XM_029800945.2"; gene_name "LOC115230821"; transcript_id "XM_029800945.2";
NW_021834364.1	Gnomon	CDS	62528	62639	.	+	0	gene_id "LOC115230821"; db_xref "GeneID:115230821"; gbkey "CDS"; gene "LOC115230821"; ID ""; gene_name "LOC115230821"; transcript_id "XM_029800945.2"; product "uncharacterized protein LOC115230821"; protein_id "XP_029656805.2"; exon_number "1"; partial "true";
NW_021834364.1	Gnomon	CDS	64133	64182	.	+	2	gene_id "LOC115230821"; db_xref "GeneID:115230821"; gbkey "CDS"; gene "LOC115230821"; ID ""; gene_name "LOC115230821"; transcript_id "XM_029800945.2"; product "uncharacterized protein LOC115230821"; protein_id "XP_029656805.2"; exon_number "2"; partial "true";
NW_021834364.1	Gnomon	CDS	64825	64914	.	+	0	gene_id "LOC115230821"; db_xref "GeneID:115230821"; gbkey "CDS"; gene "LOC115230821"; ID ""; gene_name "LOC115230821"; transcript_id "XM_029800945.2"; product "uncharacterized protein LOC115230821"; protein_id "XP_029656805.2"; exon_number "3"; partial "true";
NW_021834364.1	Gnomon	CDS	65378	65560	.	+	0	gene_id "LOC115230821"; db_xref "GeneID:115230821"; gbkey "CDS"; gene "LOC115230821"; ID ""; gene_name "LOC115230821"; transcript_id "XM_029800945.2"; product "uncharacterized protein LOC115230821"; protein_id "XP_029656805.2"; exon_number "4"; partial "true";
NW_021834364.1	Gnomon	CDS	69647	69834	.	+	0	gene_id "LOC115230821"; db_xref "GeneID:115230821"; gbkey "CDS"; gene "LOC115230821"; ID ""; gene_name "LOC115230821"; transcript_id "XM_029800945.2"; product "uncharacterized protein LOC115230821"; protein_id "XP_029656805.2"; exon_number "5"; partial "true";
NW_021834364.1	Gnomon	CDS	72637	72743	.	+	1	gene_id "LOC115230821"; db_xref "GeneID:115230821"; gbkey "CDS"; gene "LOC115230821"; ID ""; gene_name "LOC115230821"; transcript_id "XM_029800945.2"; product "uncharacterized protein LOC115230821"; protein_id "XP_029656805.2"; exon_number "6"; partial "true";
NW_021834364.1	Gnomon	CDS	73978	74131	.	+	2	gene_id "LOC115230821"; db_xref "GeneID:115230821"; gbkey "CDS"; gene "LOC115230821"; ID ""; gene_name "LOC115230821"; transcript_id "XM_029800945.2"; product "uncharacterized protein LOC115230821"; protein_id "XP_029656805.2"; exon_number "7"; partial "true";
NW_021834364.1	Gnomon	CDS	75196	76969	.	+	1	gene_id "LOC115230821"; db_xref "GeneID:115230821"; gbkey "CDS"; gene "LOC115230821"; ID ""; gene_name "LOC115230821"; transcript_id "XM_029800945.2"; product "uncharacterized protein LOC115230821"; protein_id "XP_029656805.2"; exon_number "8"; partial "true";
NW_021834364.1	Gnomon	exon	62475	62639	.	+	.	gene_id "LOC115230821"; db_xref "GeneID:115230821"; gbkey "mRNA"; gene "LOC115230821"; ID ""; gene_name "LOC115230821"; transcript_id "XM_029800945.2"; product "uncharacterized LOC115230821"; exon_number "1"; model_evidence "Supporting evidence includes similarity to: 4 Proteins, and 98% coverage of the annotated genomic feature by RNAseq alignments, including 28 samples with support for all annotated introns"; partial "true";
NW_021834364.1	Gnomon	exon	64133	64182	.	+	.	gene_id "LOC115230821"; db_xref "GeneID:115230821"; gbkey "mRNA"; gene "LOC115230821"; ID ""; gene_name "LOC115230821"; transcript_id "XM_029800945.2"; product "uncharacterized LOC115230821"; exon_number "2"; model_evidence "Supporting evidence includes similarity to: 4 Proteins, and 98% coverage of the annotated genomic feature by RNAseq alignments, including 28 samples with support for all annotated introns"; partial "true";
NW_021834364.1	Gnomon	exon	64825	64914	.	+	.	gene_id "LOC115230821"; db_xref "GeneID:115230821"; gbkey "mRNA"; gene "LOC115230821"; ID ""; gene_name "LOC115230821"; transcript_id "XM_029800945.2"; product "uncharacterized LOC115230821"; exon_number "3"; model_evidence "Supporting evidence includes similarity to: 4 Proteins, and 98% coverage of the annotated genomic feature by RNAseq alignments, including 28 samples with support for all annotated introns"; partial "true";
NW_021834364.1	Gnomon	exon	65378	65560	.	+	.	gene_id "LOC115230821"; db_xref "GeneID:115230821"; gbkey "mRNA"; gene "LOC115230821"; ID ""; gene_name "LOC115230821"; transcript_id "XM_029800945.2"; product "uncharacterized LOC115230821"; exon_number "4"; model_evidence "Supporting evidence includes similarity to: 4 Proteins, and 98% coverage of the annotated genomic feature by RNAseq alignments, including 28 samples with support for all annotated introns"; partial "true";
NW_021834364.1	Gnomon	exon	69647	69834	.	+	.	gene_id "LOC115230821"; db_xref "GeneID:115230821"; gbkey "mRNA"; gene "LOC115230821"; ID ""; gene_name "LOC115230821"; transcript_id "XM_029800945.2"; product "uncharacterized LOC115230821"; exon_number "5"; model_evidence "Supporting evidence includes similarity to: 4 Proteins, and 98% coverage of the annotated genomic feature by RNAseq alignments, including 28 samples with support for all annotated introns"; partial "true";
NW_021834364.1	Gnomon	exon	72637	72743	.	+	.	gene_id "LOC115230821"; db_xref "GeneID:115230821"; gbkey "mRNA"; gene "LOC115230821"; ID ""; gene_name "LOC115230821"; transcript_id "XM_029800945.2"; product "uncharacterized LOC115230821"; exon_number "6"; model_evidence "Supporting evidence includes similarity to: 4 Proteins, and 98% coverage of the annotated genomic feature by RNAseq alignments, including 28 samples with support for all annotated introns"; partial "true";
NW_021834364.1	Gnomon	exon	73978	74131	.	+	.	gene_id "LOC115230821"; db_xref "GeneID:115230821"; gbkey "mRNA"; gene "LOC115230821"; ID ""; gene_name "LOC115230821"; transcript_id "XM_029800945.2"; product "uncharacterized LOC115230821"; exon_number "7"; model_evidence "Supporting evidence includes similarity to: 4 Proteins, and 98% coverage of the annotated genomic feature by RNAseq alignments, including 28 samples with support for all annotated introns"; partial "true";
NW_021834364.1	Gnomon	exon	75196	76972	.	+	.	gene_id "LOC115230821"; db_xref "GeneID:115230821"; gbkey "mRNA"; gene "LOC115230821"; ID ""; gene_name "LOC115230821"; transcript_id "XM_029800945.2"; product "uncharacterized LOC115230821"; exon_number "8"; model_evidence "Supporting evidence includes similarity to: 4 Proteins, and 98% coverage of the annotated genomic feature by RNAseq alignments, including 28 samples with support for all annotated introns"; partial "true";
NW_021834364.1	Gnomon	start_codon	62528	62530	.	+	0	gene_id "LOC115230821"; db_xref "GeneID:115230821"; gbkey "CDS"; gene "LOC115230821"; ID ""; gene_name "LOC115230821"; transcript_id "XM_029800945.2"; product "uncharacterized protein LOC115230821"; protein_id "XP_029656805.2"; exon_number "1"; partial "true";
NW_021834364.1	Gnomon	stop_codon	76970	76972	.	+	0	gene_id "LOC115230821"; db_xref "GeneID:115230821"; gbkey "CDS"; gene "LOC115230821"; ID ""; gene_name "LOC115230821"; transcript_id "XM_029800945.2"; product "uncharacterized protein LOC115230821"; protein_id "XP_029656805.2"; exon_number "8"; partial "true";
NW_021834365.1	Gnomon	gene	1087	13077	.	+	.	gene_id "LOC115230822"; db_xref "GeneID:115230822"; gbkey "Gene"; gene "LOC115230822"; gene_biotype "protein_coding"; ID ""; gene_name "LOC115230822"; partial "true";
NW_021834365.1	Gnomon~FLAMseq	transcript	1087	13077	.	+	.	gene_id "LOC115230822"; ID "XM_029800946.2"; gene_name "LOC115230822"; transcript_id "FLAMseq_ext~XM_029800946.2"; three_prime_ext "132";
NW_021834365.1	Gnomon~FLAMseq	exon	10053	10130	.	+	.	gene_id "LOC115230822"; db_xref "GeneID:115230822"; gbkey "mRNA"; gene "LOC115230822"; ID ""; gene_name "LOC115230822"; transcript_id "FLAMseq_ext~XM_029800946.2"; product "E3 ubiquitin-protein ligase parkin"; exon_number "5"; model_evidence "Supporting evidence includes similarity to: 100% coverage of the annotated genomic feature by RNAseq alignments, including 18 samples with support for all annotated introns"; partial "true";
NW_021834365.1	Gnomon~FLAMseq	exon	1087	1193	.	+	.	gene_id "LOC115230822"; db_xref "GeneID:115230822"; gbkey "mRNA"; gene "LOC115230822"; ID ""; gene_name "LOC115230822"; transcript_id "FLAMseq_ext~XM_029800946.2"; product "E3 ubiquitin-protein ligase parkin"; exon_number "1"; model_evidence "Supporting evidence includes similarity to: 100% coverage of the annotated genomic feature by RNAseq alignments, including 18 samples with support for all annotated introns"; partial "true";
NW_021834365.1	Gnomon~FLAMseq	exon	11292	11385	.	+	.	gene_id "LOC115230822"; db_xref "GeneID:115230822"; gbkey "mRNA"; gene "LOC115230822"; ID ""; gene_name "LOC115230822"; transcript_id "FLAMseq_ext~XM_029800946.2"; product "E3 ubiquitin-protein ligase parkin"; exon_number "6"; model_evidence "Supporting evidence includes similarity to: 100% coverage of the annotated genomic feature by RNAseq alignments, including 18 samples with support for all annotated introns"; partial "true";
NW_021834365.1	Gnomon~FLAMseq	exon	12263	12945	.	+	.	gene_id "LOC115230822"; db_xref "GeneID:115230822"; gbkey "mRNA"; gene "LOC115230822"; ID ""; gene_name "LOC115230822"; transcript_id "FLAMseq_ext~XM_029800946.2"; product "E3 ubiquitin-protein ligase parkin"; exon_number "7"; model_evidence "Supporting evidence includes similarity to: 100% coverage of the annotated genomic feature by RNAseq alignments, including 18 samples with support for all annotated introns"; partial "true";
NW_021834365.1	Gnomon~FLAMseq	exon	5692	5825	.	+	.	gene_id "LOC115230822"; db_xref "GeneID:115230822"; gbkey "mRNA"; gene "LOC115230822"; ID ""; gene_name "LOC115230822"; transcript_id "FLAMseq_ext~XM_029800946.2"; product "E3 ubiquitin-protein ligase parkin"; exon_number "2"; model_evidence "Supporting evidence includes similarity to: 100% coverage of the annotated genomic feature by RNAseq alignments, including 18 samples with support for all annotated introns"; partial "true";
NW_021834365.1	Gnomon~FLAMseq	exon	7427	7488	.	+	.	gene_id "LOC115230822"; db_xref "GeneID:115230822"; gbkey "mRNA"; gene "LOC115230822"; ID ""; gene_name "LOC115230822"; transcript_id "FLAMseq_ext~XM_029800946.2"; product "E3 ubiquitin-protein ligase parkin"; exon_number "3"; model_evidence "Supporting evidence includes similarity to: 100% coverage of the annotated genomic feature by RNAseq alignments, including 18 samples with support for all annotated introns"; partial "true";
NW_021834365.1	Gnomon~FLAMseq	exon	8564	8698	.	+	.	gene_id "LOC115230822"; db_xref "GeneID:115230822"; gbkey "mRNA"; gene "LOC115230822"; ID ""; gene_name "LOC115230822"; transcript_id "FLAMseq_ext~XM_029800946.2"; product "E3 ubiquitin-protein ligase parkin"; exon_number "4"; model_evidence "Supporting evidence includes similarity to: 100% coverage of the annotated genomic feature by RNAseq alignments, including 18 samples with support for all annotated introns"; partial "true";
NW_021834365.1	Gnomon~FLAMseq	exon	12263	13077	.	+	.	gene_id "LOC115230822"; db_xref "GeneID:115230822"; gbkey "mRNA"; gene "LOC115230822"; ID ""; gene_name "LOC115230822"; transcript_id "FLAMseq_ext~XM_029800946.2"; product ""; exon_number "7"; model_evidence "Supporting evidence includes similarity to: 100% coverage of the annotated genomic feature by RNAseq alignments"; partial "true"; three_prime_ext "132";
NW_021834365.1	PBRI	transcript	10062	12719	.	+	.	gene_id "LOC115230822"; ID ""; gene_name "LOC115230822"; transcript_id "G60239.2"; uniq_trans_id "G60239.2";
NW_021834365.1	PBRI	exon	10062	10130	.	+	.	gene_id "LOC115230822"; ID ""; gene_name "LOC115230822"; transcript_id "G60239.2"; exon_number "1"; uniq_trans_id "G60239.2";
NW_021834365.1	PBRI	exon	11292	11385	.	+	.	gene_id "LOC115230822"; ID ""; gene_name "LOC115230822"; transcript_id "G60239.2"; exon_number "2"; uniq_trans_id "G60239.2";
NW_021834365.1	PBRI	exon	12263	12719	.	+	.	gene_id "LOC115230822"; ID ""; gene_name "LOC115230822"; transcript_id "G60239.2"; exon_number "3"; uniq_trans_id "G60239.2";
NW_021834365.1	Gnomon	transcript	1087	12945	.	+	.	gene_id "LOC115230822"; ID "XM_029800946.2"; gene_name "LOC115230822"; transcript_id "XM_029800946.2";
NW_021834365.1	Gnomon	CDS	10053	10130	.	+	0	gene_id "LOC115230822"; db_xref "GeneID:115230822"; gbkey "CDS"; gene "LOC115230822"; ID ""; gene_name "LOC115230822"; transcript_id "XM_029800946.2"; product "E3 ubiquitin-protein ligase parkin"; protein_id "XP_029656806.2"; exon_number "5"; partial "true";
NW_021834365.1	Gnomon	CDS	1087	1193	.	+	0	gene_id "LOC115230822"; db_xref "GeneID:115230822"; gbkey "CDS"; gene "LOC115230822"; ID ""; gene_name "LOC115230822"; transcript_id "XM_029800946.2"; product "E3 ubiquitin-protein ligase parkin"; protein_id "XP_029656806.2"; exon_number "1"; partial "true";
NW_021834365.1	Gnomon	CDS	11292	11385	.	+	0	gene_id "LOC115230822"; db_xref "GeneID:115230822"; gbkey "CDS"; gene "LOC115230822"; ID ""; gene_name "LOC115230822"; transcript_id "XM_029800946.2"; product "E3 ubiquitin-protein ligase parkin"; protein_id "XP_029656806.2"; exon_number "6"; partial "true";
NW_021834365.1	Gnomon	CDS	12263	12360	.	+	2	gene_id "LOC115230822"; db_xref "GeneID:115230822"; gbkey "CDS"; gene "LOC115230822"; ID ""; gene_name "LOC115230822"; transcript_id "XM_029800946.2"; product "E3 ubiquitin-protein ligase parkin"; protein_id "XP_029656806.2"; exon_number "7"; partial "true";
NW_021834365.1	Gnomon	CDS	5692	5825	.	+	1	gene_id "LOC115230822"; db_xref "GeneID:115230822"; gbkey "CDS"; gene "LOC115230822"; ID ""; gene_name "LOC115230822"; transcript_id "XM_029800946.2"; product "E3 ubiquitin-protein ligase parkin"; protein_id "XP_029656806.2"; exon_number "2"; partial "true";
NW_021834365.1	Gnomon	CDS	7427	7488	.	+	2	gene_id "LOC115230822"; db_xref "GeneID:115230822"; gbkey "CDS"; gene "LOC115230822"; ID ""; gene_name "LOC115230822"; transcript_id "XM_029800946.2"; product "E3 ubiquitin-protein ligase parkin"; protein_id "XP_029656806.2"; exon_number "3"; partial "true";
NW_021834365.1	Gnomon	CDS	8564	8698	.	+	0	gene_id "LOC115230822"; db_xref "GeneID:115230822"; gbkey "CDS"; gene "LOC115230822"; ID ""; gene_name "LOC115230822"; transcript_id "XM_029800946.2"; product "E3 ubiquitin-protein ligase parkin"; protein_id "XP_029656806.2"; exon_number "4"; partial "true";
NW_021834365.1	Gnomon	exon	10053	10130	.	+	.	gene_id "LOC115230822"; db_xref "GeneID:115230822"; gbkey "mRNA"; gene "LOC115230822"; ID ""; gene_name "LOC115230822"; transcript_id "XM_029800946.2"; product "E3 ubiquitin-protein ligase parkin"; exon_number "5"; model_evidence "Supporting evidence includes similarity to: 100% coverage of the annotated genomic feature by RNAseq alignments, including 18 samples with support for all annotated introns"; partial "true";
NW_021834365.1	Gnomon	exon	1087	1193	.	+	.	gene_id "LOC115230822"; db_xref "GeneID:115230822"; gbkey "mRNA"; gene "LOC115230822"; ID ""; gene_name "LOC115230822"; transcript_id "XM_029800946.2"; product "E3 ubiquitin-protein ligase parkin"; exon_number "1"; model_evidence "Supporting evidence includes similarity to: 100% coverage of the annotated genomic feature by RNAseq alignments, including 18 samples with support for all annotated introns"; partial "true";
NW_021834365.1	Gnomon	exon	11292	11385	.	+	.	gene_id "LOC115230822"; db_xref "GeneID:115230822"; gbkey "mRNA"; gene "LOC115230822"; ID ""; gene_name "LOC115230822"; transcript_id "XM_029800946.2"; product "E3 ubiquitin-protein ligase parkin"; exon_number "6"; model_evidence "Supporting evidence includes similarity to: 100% coverage of the annotated genomic feature by RNAseq alignments, including 18 samples with support for all annotated introns"; partial "true";
NW_021834365.1	Gnomon	exon	12263	12945	.	+	.	gene_id "LOC115230822"; db_xref "GeneID:115230822"; gbkey "mRNA"; gene "LOC115230822"; ID ""; gene_name "LOC115230822"; transcript_id "XM_029800946.2"; product "E3 ubiquitin-protein ligase parkin"; exon_number "7"; model_evidence "Supporting evidence includes similarity to: 100% coverage of the annotated genomic feature by RNAseq alignments, including 18 samples with support for all annotated introns"; partial "true";
NW_021834365.1	Gnomon	exon	5692	5825	.	+	.	gene_id "LOC115230822"; db_xref "GeneID:115230822"; gbkey "mRNA"; gene "LOC115230822"; ID ""; gene_name "LOC115230822"; transcript_id "XM_029800946.2"; product "E3 ubiquitin-protein ligase parkin"; exon_number "2"; model_evidence "Supporting evidence includes similarity to: 100% coverage of the annotated genomic feature by RNAseq alignments, including 18 samples with support for all annotated introns"; partial "true";
NW_021834365.1	Gnomon	exon	7427	7488	.	+	.	gene_id "LOC115230822"; db_xref "GeneID:115230822"; gbkey "mRNA"; gene "LOC115230822"; ID ""; gene_name "LOC115230822"; transcript_id "XM_029800946.2"; product "E3 ubiquitin-protein ligase parkin"; exon_number "3"; model_evidence "Supporting evidence includes similarity to: 100% coverage of the annotated genomic feature by RNAseq alignments, including 18 samples with support for all annotated introns"; partial "true";
NW_021834365.1	Gnomon	exon	8564	8698	.	+	.	gene_id "LOC115230822"; db_xref "GeneID:115230822"; gbkey "mRNA"; gene "LOC115230822"; ID ""; gene_name "LOC115230822"; transcript_id "XM_029800946.2"; product "E3 ubiquitin-protein ligase parkin"; exon_number "4"; model_evidence "Supporting evidence includes similarity to: 100% coverage of the annotated genomic feature by RNAseq alignments, including 18 samples with support for all annotated introns"; partial "true";
NW_021834365.1	Gnomon	start_codon	1087	1089	.	+	0	gene_id "LOC115230822"; db_xref "GeneID:115230822"; gbkey "CDS"; gene "LOC115230822"; ID ""; gene_name "LOC115230822"; transcript_id "XM_029800946.2"; product "E3 ubiquitin-protein ligase parkin"; protein_id "XP_029656806.2"; exon_number "1"; partial "true";
NW_021834365.1	Gnomon	stop_codon	12361	12363	.	+	0	gene_id "LOC115230822"; db_xref "GeneID:115230822"; gbkey "CDS"; gene "LOC115230822"; ID ""; gene_name "LOC115230822"; transcript_id "XM_029800946.2"; product "E3 ubiquitin-protein ligase parkin"; protein_id "XP_029656806.2"; exon_number "7"; partial "true";
NW_021834365.1	Gnomon	gene	1676	27064	.	-	.	gene_id "LOC115230823"; db_xref "GeneID:115230823"; gbkey "Gene"; gene "LOC115230823"; gene_biotype "protein_coding"; ID ""; gene_name "LOC115230823";
NW_021834365.1	Gnomon~FLAMseq	transcript	1676	27064	.	-	.	gene_id "LOC115230823"; ID "XM_029800947.2"; gene_name "LOC115230823"; transcript_id "FLAMseq_ext~XM_029800947.2"; three_prime_ext "16690";
NW_021834365.1	Gnomon~FLAMseq	exon	18366	18608	.	-	.	gene_id "LOC115230823"; db_xref "GeneID:115230823"; gbkey "mRNA"; gene "LOC115230823"; ID ""; gene_name "LOC115230823"; transcript_id "FLAMseq_ext~XM_029800947.2"; product "uncharacterized LOC115230823"; exon_number "7"; model_evidence "Supporting evidence includes similarity to: 100% coverage of the annotated genomic feature by RNAseq alignments";
NW_021834365.1	Gnomon~FLAMseq	exon	18809	19189	.	-	.	gene_id "LOC115230823"; db_xref "GeneID:115230823"; gbkey "mRNA"; gene "LOC115230823"; ID ""; gene_name "LOC115230823"; transcript_id "FLAMseq_ext~XM_029800947.2"; product "uncharacterized LOC115230823"; exon_number "6"; model_evidence "Supporting evidence includes similarity to: 100% coverage of the annotated genomic feature by RNAseq alignments";
NW_021834365.1	Gnomon~FLAMseq	exon	20811	20892	.	-	.	gene_id "LOC115230823"; db_xref "GeneID:115230823"; gbkey "mRNA"; gene "LOC115230823"; ID ""; gene_name "LOC115230823"; transcript_id "FLAMseq_ext~XM_029800947.2"; product "uncharacterized LOC115230823"; exon_number "5"; model_evidence "Supporting evidence includes similarity to: 100% coverage of the annotated genomic feature by RNAseq alignments";
NW_021834365.1	Gnomon~FLAMseq	exon	21278	21406	.	-	.	gene_id "LOC115230823"; db_xref "GeneID:115230823"; gbkey "mRNA"; gene "LOC115230823"; ID ""; gene_name "LOC115230823"; transcript_id "FLAMseq_ext~XM_029800947.2"; product "uncharacterized LOC115230823"; exon_number "4"; model_evidence "Supporting evidence includes similarity to: 100% coverage of the annotated genomic feature by RNAseq alignments";
NW_021834365.1	Gnomon~FLAMseq	exon	21756	21803	.	-	.	gene_id "LOC115230823"; db_xref "GeneID:115230823"; gbkey "mRNA"; gene "LOC115230823"; ID ""; gene_name "LOC115230823"; transcript_id "FLAMseq_ext~XM_029800947.2"; product "uncharacterized LOC115230823"; exon_number "3"; model_evidence "Supporting evidence includes similarity to: 100% coverage of the annotated genomic feature by RNAseq alignments";
NW_021834365.1	Gnomon~FLAMseq	exon	22724	22771	.	-	.	gene_id "LOC115230823"; db_xref "GeneID:115230823"; gbkey "mRNA"; gene "LOC115230823"; ID ""; gene_name "LOC115230823"; transcript_id "FLAMseq_ext~XM_029800947.2"; product "uncharacterized LOC115230823"; exon_number "2"; model_evidence "Supporting evidence includes similarity to: 100% coverage of the annotated genomic feature by RNAseq alignments";
NW_021834365.1	Gnomon~FLAMseq	exon	26670	27064	.	-	.	gene_id "LOC115230823"; db_xref "GeneID:115230823"; gbkey "mRNA"; gene "LOC115230823"; ID ""; gene_name "LOC115230823"; transcript_id "FLAMseq_ext~XM_029800947.2"; product "uncharacterized LOC115230823"; exon_number "1"; model_evidence "Supporting evidence includes similarity to: 100% coverage of the annotated genomic feature by RNAseq alignments";
NW_021834365.1	Gnomon~FLAMseq	exon	1676	18608	.	-	.	gene_id "LOC115230823"; db_xref "GeneID:115230823"; gbkey "mRNA"; gene "LOC115230823"; ID ""; gene_name "LOC115230823"; transcript_id "FLAMseq_ext~XM_029800947.2"; product ""; exon_number "7"; model_evidence ""; three_prime_ext "16690";
NW_021834365.1	Gnomon	transcript	18366	27064	.	-	.	gene_id "LOC115230823"; ID "XM_029800947.2"; gene_name "LOC115230823"; transcript_id "XM_029800947.2";
NW_021834365.1	Gnomon	CDS	18856	19189	.	-	1	gene_id "LOC115230823"; db_xref "GeneID:115230823"; gbkey "CDS"; gene "LOC115230823"; ID ""; gene_name "LOC115230823"; transcript_id "XM_029800947.2"; product "uncharacterized protein LOC115230823"; protein_id "XP_029656807.1"; exon_number "6";
NW_021834365.1	Gnomon	CDS	20811	20892	.	-	2	gene_id "LOC115230823"; db_xref "GeneID:115230823"; gbkey "CDS"; gene "LOC115230823"; ID ""; gene_name "LOC115230823"; transcript_id "XM_029800947.2"; product "uncharacterized protein LOC115230823"; protein_id "XP_029656807.1"; exon_number "5";
NW_021834365.1	Gnomon	CDS	21278	21406	.	-	2	gene_id "LOC115230823"; db_xref "GeneID:115230823"; gbkey "CDS"; gene "LOC115230823"; ID ""; gene_name "LOC115230823"; transcript_id "XM_029800947.2"; product "uncharacterized protein LOC115230823"; protein_id "XP_029656807.1"; exon_number "4";
NW_021834365.1	Gnomon	CDS	21756	21803	.	-	2	gene_id "LOC115230823"; db_xref "GeneID:115230823"; gbkey "CDS"; gene "LOC115230823"; ID ""; gene_name "LOC115230823"; transcript_id "XM_029800947.2"; product "uncharacterized protein LOC115230823"; protein_id "XP_029656807.1"; exon_number "3";
NW_021834365.1	Gnomon	CDS	22724	22771	.	-	2	gene_id "LOC115230823"; db_xref "GeneID:115230823"; gbkey "CDS"; gene "LOC115230823"; ID ""; gene_name "LOC115230823"; transcript_id "XM_029800947.2"; product "uncharacterized protein LOC115230823"; protein_id "XP_029656807.1"; exon_number "2";
NW_021834365.1	Gnomon	CDS	26670	26940	.	-	0	gene_id "LOC115230823"; db_xref "GeneID:115230823"; gbkey "CDS"; gene "LOC115230823"; ID ""; gene_name "LOC115230823"; transcript_id "XM_029800947.2"; product "uncharacterized protein LOC115230823"; protein_id "XP_029656807.1"; exon_number "1";
NW_021834365.1	Gnomon	exon	18366	18608	.	-	.	gene_id "LOC115230823"; db_xref "GeneID:115230823"; gbkey "mRNA"; gene "LOC115230823"; ID ""; gene_name "LOC115230823"; transcript_id "XM_029800947.2"; product "uncharacterized LOC115230823"; exon_number "7"; model_evidence "Supporting evidence includes similarity to: 100% coverage of the annotated genomic feature by RNAseq alignments";
NW_021834365.1	Gnomon	exon	18809	19189	.	-	.	gene_id "LOC115230823"; db_xref "GeneID:115230823"; gbkey "mRNA"; gene "LOC115230823"; ID ""; gene_name "LOC115230823"; transcript_id "XM_029800947.2"; product "uncharacterized LOC115230823"; exon_number "6"; model_evidence "Supporting evidence includes similarity to: 100% coverage of the annotated genomic feature by RNAseq alignments";
NW_021834365.1	Gnomon	exon	20811	20892	.	-	.	gene_id "LOC115230823"; db_xref "GeneID:115230823"; gbkey "mRNA"; gene "LOC115230823"; ID ""; gene_name "LOC115230823"; transcript_id "XM_029800947.2"; product "uncharacterized LOC115230823"; exon_number "5"; model_evidence "Supporting evidence includes similarity to: 100% coverage of the annotated genomic feature by RNAseq alignments";
NW_021834365.1	Gnomon	exon	21278	21406	.	-	.	gene_id "LOC115230823"; db_xref "GeneID:115230823"; gbkey "mRNA"; gene "LOC115230823"; ID ""; gene_name "LOC115230823"; transcript_id "XM_029800947.2"; product "uncharacterized LOC115230823"; exon_number "4"; model_evidence "Supporting evidence includes similarity to: 100% coverage of the annotated genomic feature by RNAseq alignments";
NW_021834365.1	Gnomon	exon	21756	21803	.	-	.	gene_id "LOC115230823"; db_xref "GeneID:115230823"; gbkey "mRNA"; gene "LOC115230823"; ID ""; gene_name "LOC115230823"; transcript_id "XM_029800947.2"; product "uncharacterized LOC115230823"; exon_number "3"; model_evidence "Supporting evidence includes similarity to: 100% coverage of the annotated genomic feature by RNAseq alignments";
NW_021834365.1	Gnomon	exon	22724	22771	.	-	.	gene_id "LOC115230823"; db_xref "GeneID:115230823"; gbkey "mRNA"; gene "LOC115230823"; ID ""; gene_name "LOC115230823"; transcript_id "XM_029800947.2"; product "uncharacterized LOC115230823"; exon_number "2"; model_evidence "Supporting evidence includes similarity to: 100% coverage of the annotated genomic feature by RNAseq alignments";
NW_021834365.1	Gnomon	exon	26670	27064	.	-	.	gene_id "LOC115230823"; db_xref "GeneID:115230823"; gbkey "mRNA"; gene "LOC115230823"; ID ""; gene_name "LOC115230823"; transcript_id "XM_029800947.2"; product "uncharacterized LOC115230823"; exon_number "1"; model_evidence "Supporting evidence includes similarity to: 100% coverage of the annotated genomic feature by RNAseq alignments";
NW_021834365.1	Gnomon	start_codon	26938	26940	.	-	0	gene_id "LOC115230823"; db_xref "GeneID:115230823"; gbkey "CDS"; gene "LOC115230823"; ID ""; gene_name "LOC115230823"; transcript_id "XM_029800947.2"; product "uncharacterized protein LOC115230823"; protein_id "XP_029656807.1"; exon_number "1";
NW_021834365.1	Gnomon	stop_codon	18853	18855	.	-	0	gene_id "LOC115230823"; db_xref "GeneID:115230823"; gbkey "CDS"; gene "LOC115230823"; ID ""; gene_name "LOC115230823"; transcript_id "XM_029800947.2"; product "uncharacterized protein LOC115230823"; protein_id "XP_029656807.1"; exon_number "6";
NW_021834365.1	Gnomon	gene	13958	14387	.	+	.	gene_id "LOC118761693"; db_xref "GeneID:118761693"; gbkey "Gene"; gene "LOC118761693"; gene_biotype "lncRNA"; ID ""; gene_name "LOC118761693";
NW_021834365.1	Gnomon	transcript	13958	14387	.	+	.	gene_id "LOC118761693"; ID "XR_004997568.1"; gene_name "LOC118761693"; transcript_id "XR_004997568.1";
NW_021834365.1	Gnomon	exon	13958	13999	.	+	.	gene_id "LOC118761693"; db_xref "GeneID:118761693"; gbkey "ncRNA"; gene "LOC118761693"; ID ""; gene_name "LOC118761693"; transcript_id "XR_004997568.1"; product "uncharacterized LOC118761693"; exon_number "1"; model_evidence "Supporting evidence includes similarity to: 100% coverage of the annotated genomic feature by RNAseq alignments, including 11 samples with support for all annotated introns";
NW_021834365.1	Gnomon	exon	14319	14387	.	+	.	gene_id "LOC118761693"; db_xref "GeneID:118761693"; gbkey "ncRNA"; gene "LOC118761693"; ID ""; gene_name "LOC118761693"; transcript_id "XR_004997568.1"; product "uncharacterized LOC118761693"; exon_number "2"; model_evidence "Supporting evidence includes similarity to: 100% coverage of the annotated genomic feature by RNAseq alignments, including 11 samples with support for all annotated introns";
NW_021834366.1	Gnomon	gene	12472	14510	.	-	.	gene_id "LOC115230824"; db_xref "GeneID:115230824"; gbkey "Gene"; gene "LOC115230824"; gene_biotype "protein_coding"; ID ""; gene_name "LOC115230824";
NW_021834366.1	Gnomon	transcript	12472	14510	.	-	.	gene_id "LOC115230824"; ID "XM_029800949.1"; gene_name "LOC115230824"; transcript_id "XM_029800949.1";
NW_021834366.1	Gnomon	CDS	12475	12795	.	-	0	gene_id "LOC115230824"; db_xref "GeneID:115230824"; gbkey "CDS"; gene "LOC115230824"; ID ""; gene_name "LOC115230824"; transcript_id "XM_029800949.1"; product "LOW QUALITY PROTEIN: structural maintenance of chromosomes protein 3-like"; protein_id "XP_029656809.1"; exon_number "6"; note ""; exception "unclassified translation discrepancy";
NW_021834366.1	Gnomon	CDS	12900	13079	.	-	0	gene_id "LOC115230824"; db_xref "GeneID:115230824"; gbkey "CDS"; gene "LOC115230824"; ID ""; gene_name "LOC115230824"; transcript_id "XM_029800949.1"; product "LOW QUALITY PROTEIN: structural maintenance of chromosomes protein 3-like"; protein_id "XP_029656809.1"; exon_number "5"; note ""; exception "unclassified translation discrepancy";
NW_021834366.1	Gnomon	CDS	13081	13335	.	-	0	gene_id "LOC115230824"; db_xref "GeneID:115230824"; gbkey "CDS"; gene "LOC115230824"; ID ""; gene_name "LOC115230824"; transcript_id "XM_029800949.1"; product "LOW QUALITY PROTEIN: structural maintenance of chromosomes protein 3-like"; protein_id "XP_029656809.1"; exon_number "4"; note ""; exception "unclassified translation discrepancy";
NW_021834366.1	Gnomon	CDS	13366	13463	.	-	2	gene_id "LOC115230824"; db_xref "GeneID:115230824"; gbkey "CDS"; gene "LOC115230824"; ID ""; gene_name "LOC115230824"; transcript_id "XM_029800949.1"; product "LOW QUALITY PROTEIN: structural maintenance of chromosomes protein 3-like"; protein_id "XP_029656809.1"; exon_number "3"; note ""; exception "unclassified translation discrepancy";
NW_021834366.1	Gnomon	CDS	13770	13964	.	-	2	gene_id "LOC115230824"; db_xref "GeneID:115230824"; gbkey "CDS"; gene "LOC115230824"; ID ""; gene_name "LOC115230824"; transcript_id "XM_029800949.1"; product "LOW QUALITY PROTEIN: structural maintenance of chromosomes protein 3-like"; protein_id "XP_029656809.1"; exon_number "2"; note ""; exception "unclassified translation discrepancy";
NW_021834366.1	Gnomon	CDS	14369	14510	.	-	0	gene_id "LOC115230824"; db_xref "GeneID:115230824"; gbkey "CDS"; gene "LOC115230824"; ID ""; gene_name "LOC115230824"; transcript_id "XM_029800949.1"; product "LOW QUALITY PROTEIN: structural maintenance of chromosomes protein 3-like"; protein_id "XP_029656809.1"; exon_number "1"; note ""; exception "unclassified translation discrepancy";
NW_021834366.1	Gnomon	exon	12472	12795	.	-	.	gene_id "LOC115230824"; db_xref "GeneID:115230824"; gbkey "mRNA"; gene "LOC115230824"; ID ""; gene_name "LOC115230824"; transcript_id "XM_029800949.1"; product "structural maintenance of chromosomes protein 3-like"; exon_number "6"; model_evidence "Supporting evidence includes similarity to: 1 Protein, and 51% coverage of the annotated genomic feature by RNAseq alignments"; note ""; exception "unclassified transcription discrepancy";
NW_021834366.1	Gnomon	exon	12900	13079	.	-	.	gene_id "LOC115230824"; db_xref "GeneID:115230824"; gbkey "mRNA"; gene "LOC115230824"; ID ""; gene_name "LOC115230824"; transcript_id "XM_029800949.1"; product "structural maintenance of chromosomes protein 3-like"; exon_number "5"; model_evidence "Supporting evidence includes similarity to: 1 Protein, and 51% coverage of the annotated genomic feature by RNAseq alignments"; note ""; exception "unclassified transcription discrepancy";
NW_021834366.1	Gnomon	exon	13081	13335	.	-	.	gene_id "LOC115230824"; db_xref "GeneID:115230824"; gbkey "mRNA"; gene "LOC115230824"; ID ""; gene_name "LOC115230824"; transcript_id "XM_029800949.1"; product "structural maintenance of chromosomes protein 3-like"; exon_number "4"; model_evidence "Supporting evidence includes similarity to: 1 Protein, and 51% coverage of the annotated genomic feature by RNAseq alignments"; note ""; exception "unclassified transcription discrepancy";
NW_021834366.1	Gnomon	exon	13366	13463	.	-	.	gene_id "LOC115230824"; db_xref "GeneID:115230824"; gbkey "mRNA"; gene "LOC115230824"; ID ""; gene_name "LOC115230824"; transcript_id "XM_029800949.1"; product "structural maintenance of chromosomes protein 3-like"; exon_number "3"; model_evidence "Supporting evidence includes similarity to: 1 Protein, and 51% coverage of the annotated genomic feature by RNAseq alignments"; note ""; exception "unclassified transcription discrepancy";
NW_021834366.1	Gnomon	exon	13770	13964	.	-	.	gene_id "LOC115230824"; db_xref "GeneID:115230824"; gbkey "mRNA"; gene "LOC115230824"; ID ""; gene_name "LOC115230824"; transcript_id "XM_029800949.1"; product "structural maintenance of chromosomes protein 3-like"; exon_number "2"; model_evidence "Supporting evidence includes similarity to: 1 Protein, and 51% coverage of the annotated genomic feature by RNAseq alignments"; note ""; exception "unclassified transcription discrepancy";
NW_021834366.1	Gnomon	exon	14369	14510	.	-	.	gene_id "LOC115230824"; db_xref "GeneID:115230824"; gbkey "mRNA"; gene "LOC115230824"; ID ""; gene_name "LOC115230824"; transcript_id "XM_029800949.1"; product "structural maintenance of chromosomes protein 3-like"; exon_number "1"; model_evidence "Supporting evidence includes similarity to: 1 Protein, and 51% coverage of the annotated genomic feature by RNAseq alignments"; note ""; exception "unclassified transcription discrepancy";
NW_021834366.1	Gnomon	start_codon	14508	14510	.	-	0	gene_id "LOC115230824"; db_xref "GeneID:115230824"; gbkey "CDS"; gene "LOC115230824"; ID ""; gene_name "LOC115230824"; transcript_id "XM_029800949.1"; product "LOW QUALITY PROTEIN: structural maintenance of chromosomes protein 3-like"; protein_id "XP_029656809.1"; exon_number "1"; note ""; exception "unclassified translation discrepancy";
NW_021834366.1	Gnomon	stop_codon	12472	12474	.	-	0	gene_id "LOC115230824"; db_xref "GeneID:115230824"; gbkey "CDS"; gene "LOC115230824"; ID ""; gene_name "LOC115230824"; transcript_id "XM_029800949.1"; product "LOW QUALITY PROTEIN: structural maintenance of chromosomes protein 3-like"; protein_id "XP_029656809.1"; exon_number "6"; note ""; exception "unclassified translation discrepancy";
NW_021834366.1	Gnomon	gene	818	1933	.	+	.	gene_id "LOC115230825"; db_xref "GeneID:115230825"; gbkey "Gene"; gene "LOC115230825"; gene_biotype "protein_coding"; ID ""; gene_name "LOC115230825"; partial "true";
NW_021834366.1	Gnomon	transcript	818	1933	.	+	.	gene_id "LOC115230825"; ID "XM_036499834.1"; gene_name "LOC115230825"; transcript_id "XM_036499834.1";
NW_021834366.1	Gnomon	CDS	818	1911	.	+	0	gene_id "LOC115230825"; db_xref "GeneID:115230825"; gbkey "CDS"; gene "LOC115230825"; ID ""; gene_name "LOC115230825"; transcript_id "XM_036499834.1"; product "RCC1-like G exchanging factor-like protein"; protein_id "XP_036355727.1"; exon_number "1"; partial "true";
NW_021834366.1	Gnomon	exon	818	1933	.	+	.	gene_id "LOC115230825"; db_xref "GeneID:115230825"; gbkey "mRNA"; gene "LOC115230825"; ID ""; gene_name "LOC115230825"; transcript_id "XM_036499834.1"; product "RCC1-like G exchanging factor-like protein"; exon_number "1"; model_evidence "Supporting evidence includes similarity to: 4 Proteins, and 26% coverage of the annotated genomic feature by RNAseq alignments"; partial "true";
NW_021834366.1	Gnomon	start_codon	818	820	.	+	0	gene_id "LOC115230825"; db_xref "GeneID:115230825"; gbkey "CDS"; gene "LOC115230825"; ID ""; gene_name "LOC115230825"; transcript_id "XM_036499834.1"; product "RCC1-like G exchanging factor-like protein"; protein_id "XP_036355727.1"; exon_number "1"; partial "true";
NW_021834366.1	Gnomon	stop_codon	1912	1914	.	+	0	gene_id "LOC115230825"; db_xref "GeneID:115230825"; gbkey "CDS"; gene "LOC115230825"; ID ""; gene_name "LOC115230825"; transcript_id "XM_036499834.1"; product "RCC1-like G exchanging factor-like protein"; protein_id "XP_036355727.1"; exon_number "1"; partial "true";
NW_021834368.1	Gnomon	gene	42658	43116	.	+	.	gene_id "LOC115230826"; db_xref "GeneID:115230826"; gbkey "Gene"; gene "LOC115230826"; gene_biotype "protein_coding"; ID ""; gene_name "LOC115230826"; partial "true";
NW_021834368.1	Gnomon	transcript	42658	43116	.	+	.	gene_id "LOC115230826"; ID "XM_029800950.1"; gene_name "LOC115230826"; transcript_id "XM_029800950.1";
NW_021834368.1	Gnomon	CDS	42658	43113	.	+	0	gene_id "LOC115230826"; db_xref "GeneID:115230826"; gbkey "CDS"; gene "LOC115230826"; ID ""; gene_name "LOC115230826"; transcript_id "XM_029800950.1"; product "cell wall protein IFF7-like"; protein_id "XP_029656810.1"; exon_number "1"; partial "true";
NW_021834368.1	Gnomon	exon	42658	43116	.	+	.	gene_id "LOC115230826"; db_xref "GeneID:115230826"; gbkey "mRNA"; gene "LOC115230826"; ID ""; gene_name "LOC115230826"; transcript_id "XM_029800950.1"; product "cell wall protein IFF7-like"; exon_number "1"; model_evidence "Supporting evidence includes similarity to: 4 Proteins"; partial "true";
NW_021834368.1	Gnomon	start_codon	42658	42660	.	+	0	gene_id "LOC115230826"; db_xref "GeneID:115230826"; gbkey "CDS"; gene "LOC115230826"; ID ""; gene_name "LOC115230826"; transcript_id "XM_029800950.1"; product "cell wall protein IFF7-like"; protein_id "XP_029656810.1"; exon_number "1"; partial "true";
NW_021834368.1	Gnomon	stop_codon	43114	43116	.	+	0	gene_id "LOC115230826"; db_xref "GeneID:115230826"; gbkey "CDS"; gene "LOC115230826"; ID ""; gene_name "LOC115230826"; transcript_id "XM_029800950.1"; product "cell wall protein IFF7-like"; protein_id "XP_029656810.1"; exon_number "1"; partial "true";
NW_021834370.1	Gnomon	gene	1604	77889	.	+	.	gene_id "LOC115230827"; db_xref "GeneID:115230827"; gbkey "Gene"; gene "LOC115230827"; gene_biotype "protein_coding"; ID ""; gene_name "LOC115230827";
NW_021834370.1	Gnomon~Covext	transcript	1604	77889	.	+	.	gene_id "LOC115230827"; ID "XM_036499835.1"; gene_name "LOC115230827"; transcript_id "Covext~XM_036499835.1";
NW_021834370.1	Covext	exon	1604	1785	.	+	.	gene_id "LOC115230827"; db_xref "GeneID:115230827"; gbkey "mRNA"; gene "LOC115230827"; ID ""; gene_name "LOC115230827"; transcript_id "Covext~XM_036499835.1"; product "contactin-associated protein-like 4"; exon_number "1"; model_evidence "Supporting evidence includes similarity to: 1 Protein, and 100% coverage of the annotated genomic feature by RNAseq alignments, including 31 samples with support for all annotated introns";
NW_021834370.1	Covext	exon	16051	16157	.	+	.	gene_id "LOC115230827"; db_xref "GeneID:115230827"; gbkey "mRNA"; gene "LOC115230827"; ID ""; gene_name "LOC115230827"; transcript_id "Covext~XM_036499835.1"; product "contactin-associated protein-like 4"; exon_number "3"; model_evidence "Supporting evidence includes similarity to: 1 Protein, and 100% coverage of the annotated genomic feature by RNAseq alignments, including 31 samples with support for all annotated introns";
NW_021834370.1	Covext	exon	19972	20129	.	+	.	gene_id "LOC115230827"; db_xref "GeneID:115230827"; gbkey "mRNA"; gene "LOC115230827"; ID ""; gene_name "LOC115230827"; transcript_id "Covext~XM_036499835.1"; product "contactin-associated protein-like 4"; exon_number "4"; model_evidence "Supporting evidence includes similarity to: 1 Protein, and 100% coverage of the annotated genomic feature by RNAseq alignments, including 31 samples with support for all annotated introns";
NW_021834370.1	Covext	exon	23981	23989	.	+	.	gene_id "LOC115230827"; db_xref "GeneID:115230827"; gbkey "mRNA"; gene "LOC115230827"; ID ""; gene_name "LOC115230827"; transcript_id "Covext~XM_036499835.1"; product "contactin-associated protein-like 4"; exon_number "5"; model_evidence "Supporting evidence includes similarity to: 1 Protein, and 100% coverage of the annotated genomic feature by RNAseq alignments, including 31 samples with support for all annotated introns";
NW_021834370.1	Covext	exon	30818	30963	.	+	.	gene_id "LOC115230827"; db_xref "GeneID:115230827"; gbkey "mRNA"; gene "LOC115230827"; ID ""; gene_name "LOC115230827"; transcript_id "Covext~XM_036499835.1"; product "contactin-associated protein-like 4"; exon_number "6"; model_evidence "Supporting evidence includes similarity to: 1 Protein, and 100% coverage of the annotated genomic feature by RNAseq alignments, including 31 samples with support for all annotated introns";
NW_021834370.1	Covext	exon	35226	35545	.	+	.	gene_id "LOC115230827"; db_xref "GeneID:115230827"; gbkey "mRNA"; gene "LOC115230827"; ID ""; gene_name "LOC115230827"; transcript_id "Covext~XM_036499835.1"; product "contactin-associated protein-like 4"; exon_number "7"; model_evidence "Supporting evidence includes similarity to: 1 Protein, and 100% coverage of the annotated genomic feature by RNAseq alignments, including 31 samples with support for all annotated introns";
NW_021834370.1	Covext	exon	37137	37273	.	+	.	gene_id "LOC115230827"; db_xref "GeneID:115230827"; gbkey "mRNA"; gene "LOC115230827"; ID ""; gene_name "LOC115230827"; transcript_id "Covext~XM_036499835.1"; product "contactin-associated protein-like 4"; exon_number "8"; model_evidence "Supporting evidence includes similarity to: 1 Protein, and 100% coverage of the annotated genomic feature by RNAseq alignments, including 31 samples with support for all annotated introns";
NW_021834370.1	Covext	exon	39975	40078	.	+	.	gene_id "LOC115230827"; db_xref "GeneID:115230827"; gbkey "mRNA"; gene "LOC115230827"; ID ""; gene_name "LOC115230827"; transcript_id "Covext~XM_036499835.1"; product "contactin-associated protein-like 4"; exon_number "9"; model_evidence "Supporting evidence includes similarity to: 1 Protein, and 100% coverage of the annotated genomic feature by RNAseq alignments, including 31 samples with support for all annotated introns";
NW_021834370.1	Covext	exon	40792	41028	.	+	.	gene_id "LOC115230827"; db_xref "GeneID:115230827"; gbkey "mRNA"; gene "LOC115230827"; ID ""; gene_name "LOC115230827"; transcript_id "Covext~XM_036499835.1"; product "contactin-associated protein-like 4"; exon_number "10"; model_evidence "Supporting evidence includes similarity to: 1 Protein, and 100% coverage of the annotated genomic feature by RNAseq alignments, including 31 samples with support for all annotated introns";
NW_021834370.1	Covext	exon	42655	42901	.	+	.	gene_id "LOC115230827"; db_xref "GeneID:115230827"; gbkey "mRNA"; gene "LOC115230827"; ID ""; gene_name "LOC115230827"; transcript_id "Covext~XM_036499835.1"; product "contactin-associated protein-like 4"; exon_number "11"; model_evidence "Supporting evidence includes similarity to: 1 Protein, and 100% coverage of the annotated genomic feature by RNAseq alignments, including 31 samples with support for all annotated introns";
NW_021834370.1	Covext	exon	4495	4749	.	+	.	gene_id "LOC115230827"; db_xref "GeneID:115230827"; gbkey "mRNA"; gene "LOC115230827"; ID ""; gene_name "LOC115230827"; transcript_id "Covext~XM_036499835.1"; product "contactin-associated protein-like 4"; exon_number "2"; model_evidence "Supporting evidence includes similarity to: 1 Protein, and 100% coverage of the annotated genomic feature by RNAseq alignments, including 31 samples with support for all annotated introns";
NW_021834370.1	Covext	exon	45449	45541	.	+	.	gene_id "LOC115230827"; db_xref "GeneID:115230827"; gbkey "mRNA"; gene "LOC115230827"; ID ""; gene_name "LOC115230827"; transcript_id "Covext~XM_036499835.1"; product "contactin-associated protein-like 4"; exon_number "12"; model_evidence "Supporting evidence includes similarity to: 1 Protein, and 100% coverage of the annotated genomic feature by RNAseq alignments, including 31 samples with support for all annotated introns";
NW_021834370.1	Covext	exon	48665	48801	.	+	.	gene_id "LOC115230827"; db_xref "GeneID:115230827"; gbkey "mRNA"; gene "LOC115230827"; ID ""; gene_name "LOC115230827"; transcript_id "Covext~XM_036499835.1"; product "contactin-associated protein-like 4"; exon_number "13"; model_evidence "Supporting evidence includes similarity to: 1 Protein, and 100% coverage of the annotated genomic feature by RNAseq alignments, including 31 samples with support for all annotated introns";
NW_021834370.1	Covext	exon	51690	51833	.	+	.	gene_id "LOC115230827"; db_xref "GeneID:115230827"; gbkey "mRNA"; gene "LOC115230827"; ID ""; gene_name "LOC115230827"; transcript_id "Covext~XM_036499835.1"; product "contactin-associated protein-like 4"; exon_number "14"; model_evidence "Supporting evidence includes similarity to: 1 Protein, and 100% coverage of the annotated genomic feature by RNAseq alignments, including 31 samples with support for all annotated introns";
NW_021834370.1	Covext	exon	52607	52780	.	+	.	gene_id "LOC115230827"; db_xref "GeneID:115230827"; gbkey "mRNA"; gene "LOC115230827"; ID ""; gene_name "LOC115230827"; transcript_id "Covext~XM_036499835.1"; product "contactin-associated protein-like 4"; exon_number "15"; model_evidence "Supporting evidence includes similarity to: 1 Protein, and 100% coverage of the annotated genomic feature by RNAseq alignments, including 31 samples with support for all annotated introns";
NW_021834370.1	Covext	exon	55418	55646	.	+	.	gene_id "LOC115230827"; db_xref "GeneID:115230827"; gbkey "mRNA"; gene "LOC115230827"; ID ""; gene_name "LOC115230827"; transcript_id "Covext~XM_036499835.1"; product "contactin-associated protein-like 4"; exon_number "16"; model_evidence "Supporting evidence includes similarity to: 1 Protein, and 100% coverage of the annotated genomic feature by RNAseq alignments, including 31 samples with support for all annotated introns";
NW_021834370.1	Covext	exon	56844	56942	.	+	.	gene_id "LOC115230827"; db_xref "GeneID:115230827"; gbkey "mRNA"; gene "LOC115230827"; ID ""; gene_name "LOC115230827"; transcript_id "Covext~XM_036499835.1"; product "contactin-associated protein-like 4"; exon_number "17"; model_evidence "Supporting evidence includes similarity to: 1 Protein, and 100% coverage of the annotated genomic feature by RNAseq alignments, including 31 samples with support for all annotated introns";
NW_021834370.1	Covext	exon	60861	61003	.	+	.	gene_id "LOC115230827"; db_xref "GeneID:115230827"; gbkey "mRNA"; gene "LOC115230827"; ID ""; gene_name "LOC115230827"; transcript_id "Covext~XM_036499835.1"; product "contactin-associated protein-like 4"; exon_number "18"; model_evidence "Supporting evidence includes similarity to: 1 Protein, and 100% coverage of the annotated genomic feature by RNAseq alignments, including 31 samples with support for all annotated introns";
NW_021834370.1	Covext	exon	62038	62289	.	+	.	gene_id "LOC115230827"; db_xref "GeneID:115230827"; gbkey "mRNA"; gene "LOC115230827"; ID ""; gene_name "LOC115230827"; transcript_id "Covext~XM_036499835.1"; product "contactin-associated protein-like 4"; exon_number "19"; model_evidence "Supporting evidence includes similarity to: 1 Protein, and 100% coverage of the annotated genomic feature by RNAseq alignments, including 31 samples with support for all annotated introns";
NW_021834370.1	Covext	exon	63818	63955	.	+	.	gene_id "LOC115230827"; db_xref "GeneID:115230827"; gbkey "mRNA"; gene "LOC115230827"; ID ""; gene_name "LOC115230827"; transcript_id "Covext~XM_036499835.1"; product "contactin-associated protein-like 4"; exon_number "20"; model_evidence "Supporting evidence includes similarity to: 1 Protein, and 100% coverage of the annotated genomic feature by RNAseq alignments, including 31 samples with support for all annotated introns";
NW_021834370.1	Covext	exon	68936	69103	.	+	.	gene_id "LOC115230827"; db_xref "GeneID:115230827"; gbkey "mRNA"; gene "LOC115230827"; ID ""; gene_name "LOC115230827"; transcript_id "Covext~XM_036499835.1"; product "contactin-associated protein-like 4"; exon_number "21"; model_evidence "Supporting evidence includes similarity to: 1 Protein, and 100% coverage of the annotated genomic feature by RNAseq alignments, including 31 samples with support for all annotated introns";
NW_021834370.1	Covext	exon	73662	73799	.	+	.	gene_id "LOC115230827"; db_xref "GeneID:115230827"; gbkey "mRNA"; gene "LOC115230827"; ID ""; gene_name "LOC115230827"; transcript_id "Covext~XM_036499835.1"; product "contactin-associated protein-like 4"; exon_number "22"; model_evidence "Supporting evidence includes similarity to: 1 Protein, and 100% coverage of the annotated genomic feature by RNAseq alignments, including 31 samples with support for all annotated introns";
NW_021834370.1	Covext	exon	75761	75920	.	+	.	gene_id "LOC115230827"; db_xref "GeneID:115230827"; gbkey "mRNA"; gene "LOC115230827"; ID ""; gene_name "LOC115230827"; transcript_id "Covext~XM_036499835.1"; product "contactin-associated protein-like 4"; exon_number "23"; model_evidence "Supporting evidence includes similarity to: 1 Protein, and 100% coverage of the annotated genomic feature by RNAseq alignments, including 31 samples with support for all annotated introns";
NW_021834370.1	Covext	exon	77619	77829	.	+	.	gene_id "LOC115230827"; db_xref "GeneID:115230827"; gbkey "mRNA"; gene "LOC115230827"; ID ""; gene_name "LOC115230827"; transcript_id "Covext~XM_036499835.1"; product "contactin-associated protein-like 4"; exon_number "24"; model_evidence "Supporting evidence includes similarity to: 1 Protein, and 100% coverage of the annotated genomic feature by RNAseq alignments, including 31 samples with support for all annotated introns";
NW_021834370.1	Covext	exon	77619	77889	.	+	.	gene_id "LOC115230827"; db_xref "GeneID:115230827"; gbkey "mRNA"; gene "LOC115230827"; ID ""; gene_name "LOC115230827"; transcript_id "Covext~XM_036499835.1"; product "contactin-associated protein-like 4"; exon_number "24"; model_evidence "Supporting evidence includes similarity to: 1 Protein, and 100% coverage of the annotated genomic feature by RNAseq alignments, including 31 samples with support for all annotated introns"; three_prime_ext "60";
NW_021834370.1	Gnomon	transcript	1604	77829	.	+	.	gene_id "LOC115230827"; ID "XM_036499835.1"; gene_name "LOC115230827"; transcript_id "XM_036499835.1";
NW_021834370.1	Gnomon	CDS	16051	16157	.	+	2	gene_id "LOC115230827"; db_xref "GeneID:115230827"; gbkey "CDS"; gene "LOC115230827"; ID ""; gene_name "LOC115230827"; transcript_id "XM_036499835.1"; product "contactin-associated protein-like 4"; protein_id "XP_036355728.1"; exon_number "3";
NW_021834370.1	Gnomon	CDS	1647	1785	.	+	0	gene_id "LOC115230827"; db_xref "GeneID:115230827"; gbkey "CDS"; gene "LOC115230827"; ID ""; gene_name "LOC115230827"; transcript_id "XM_036499835.1"; product "contactin-associated protein-like 4"; protein_id "XP_036355728.1"; exon_number "1";
NW_021834370.1	Gnomon	CDS	19972	20129	.	+	0	gene_id "LOC115230827"; db_xref "GeneID:115230827"; gbkey "CDS"; gene "LOC115230827"; ID ""; gene_name "LOC115230827"; transcript_id "XM_036499835.1"; product "contactin-associated protein-like 4"; protein_id "XP_036355728.1"; exon_number "4";
NW_021834370.1	Gnomon	CDS	23981	23989	.	+	1	gene_id "LOC115230827"; db_xref "GeneID:115230827"; gbkey "CDS"; gene "LOC115230827"; ID ""; gene_name "LOC115230827"; transcript_id "XM_036499835.1"; product "contactin-associated protein-like 4"; protein_id "XP_036355728.1"; exon_number "5";
NW_021834370.1	Gnomon	CDS	30818	30963	.	+	1	gene_id "LOC115230827"; db_xref "GeneID:115230827"; gbkey "CDS"; gene "LOC115230827"; ID ""; gene_name "LOC115230827"; transcript_id "XM_036499835.1"; product "contactin-associated protein-like 4"; protein_id "XP_036355728.1"; exon_number "6";
NW_021834370.1	Gnomon	CDS	35226	35545	.	+	2	gene_id "LOC115230827"; db_xref "GeneID:115230827"; gbkey "CDS"; gene "LOC115230827"; ID ""; gene_name "LOC115230827"; transcript_id "XM_036499835.1"; product "contactin-associated protein-like 4"; protein_id "XP_036355728.1"; exon_number "7";
NW_021834370.1	Gnomon	CDS	37137	37273	.	+	0	gene_id "LOC115230827"; db_xref "GeneID:115230827"; gbkey "CDS"; gene "LOC115230827"; ID ""; gene_name "LOC115230827"; transcript_id "XM_036499835.1"; product "contactin-associated protein-like 4"; protein_id "XP_036355728.1"; exon_number "8";
NW_021834370.1	Gnomon	CDS	39975	40078	.	+	1	gene_id "LOC115230827"; db_xref "GeneID:115230827"; gbkey "CDS"; gene "LOC115230827"; ID ""; gene_name "LOC115230827"; transcript_id "XM_036499835.1"; product "contactin-associated protein-like 4"; protein_id "XP_036355728.1"; exon_number "9";
NW_021834370.1	Gnomon	CDS	40792	41028	.	+	2	gene_id "LOC115230827"; db_xref "GeneID:115230827"; gbkey "CDS"; gene "LOC115230827"; ID ""; gene_name "LOC115230827"; transcript_id "XM_036499835.1"; product "contactin-associated protein-like 4"; protein_id "XP_036355728.1"; exon_number "10";
NW_021834370.1	Gnomon	CDS	42655	42901	.	+	2	gene_id "LOC115230827"; db_xref "GeneID:115230827"; gbkey "CDS"; gene "LOC115230827"; ID ""; gene_name "LOC115230827"; transcript_id "XM_036499835.1"; product "contactin-associated protein-like 4"; protein_id "XP_036355728.1"; exon_number "11";
NW_021834370.1	Gnomon	CDS	4495	4749	.	+	2	gene_id "LOC115230827"; db_xref "GeneID:115230827"; gbkey "CDS"; gene "LOC115230827"; ID ""; gene_name "LOC115230827"; transcript_id "XM_036499835.1"; product "contactin-associated protein-like 4"; protein_id "XP_036355728.1"; exon_number "2";
NW_021834370.1	Gnomon	CDS	45449	45541	.	+	1	gene_id "LOC115230827"; db_xref "GeneID:115230827"; gbkey "CDS"; gene "LOC115230827"; ID ""; gene_name "LOC115230827"; transcript_id "XM_036499835.1"; product "contactin-associated protein-like 4"; protein_id "XP_036355728.1"; exon_number "12";
NW_021834370.1	Gnomon	CDS	48665	48801	.	+	1	gene_id "LOC115230827"; db_xref "GeneID:115230827"; gbkey "CDS"; gene "LOC115230827"; ID ""; gene_name "LOC115230827"; transcript_id "XM_036499835.1"; product "contactin-associated protein-like 4"; protein_id "XP_036355728.1"; exon_number "13";
NW_021834370.1	Gnomon	CDS	51690	51833	.	+	2	gene_id "LOC115230827"; db_xref "GeneID:115230827"; gbkey "CDS"; gene "LOC115230827"; ID ""; gene_name "LOC115230827"; transcript_id "XM_036499835.1"; product "contactin-associated protein-like 4"; protein_id "XP_036355728.1"; exon_number "14";
NW_021834370.1	Gnomon	CDS	52607	52780	.	+	2	gene_id "LOC115230827"; db_xref "GeneID:115230827"; gbkey "CDS"; gene "LOC115230827"; ID ""; gene_name "LOC115230827"; transcript_id "XM_036499835.1"; product "contactin-associated protein-like 4"; protein_id "XP_036355728.1"; exon_number "15";
NW_021834370.1	Gnomon	CDS	55418	55646	.	+	2	gene_id "LOC115230827"; db_xref "GeneID:115230827"; gbkey "CDS"; gene "LOC115230827"; ID ""; gene_name "LOC115230827"; transcript_id "XM_036499835.1"; product "contactin-associated protein-like 4"; protein_id "XP_036355728.1"; exon_number "16";
NW_021834370.1	Gnomon	CDS	56844	56942	.	+	1	gene_id "LOC115230827"; db_xref "GeneID:115230827"; gbkey "CDS"; gene "LOC115230827"; ID ""; gene_name "LOC115230827"; transcript_id "XM_036499835.1"; product "contactin-associated protein-like 4"; protein_id "XP_036355728.1"; exon_number "17";
NW_021834370.1	Gnomon	CDS	60861	61003	.	+	1	gene_id "LOC115230827"; db_xref "GeneID:115230827"; gbkey "CDS"; gene "LOC115230827"; ID ""; gene_name "LOC115230827"; transcript_id "XM_036499835.1"; product "contactin-associated protein-like 4"; protein_id "XP_036355728.1"; exon_number "18";
NW_021834370.1	Gnomon	CDS	62038	62289	.	+	2	gene_id "LOC115230827"; db_xref "GeneID:115230827"; gbkey "CDS"; gene "LOC115230827"; ID ""; gene_name "LOC115230827"; transcript_id "XM_036499835.1"; product "contactin-associated protein-like 4"; protein_id "XP_036355728.1"; exon_number "19";
NW_021834370.1	Gnomon	CDS	63818	63955	.	+	2	gene_id "LOC115230827"; db_xref "GeneID:115230827"; gbkey "CDS"; gene "LOC115230827"; ID ""; gene_name "LOC115230827"; transcript_id "XM_036499835.1"; product "contactin-associated protein-like 4"; protein_id "XP_036355728.1"; exon_number "20";
NW_021834370.1	Gnomon	CDS	68936	69103	.	+	2	gene_id "LOC115230827"; db_xref "GeneID:115230827"; gbkey "CDS"; gene "LOC115230827"; ID ""; gene_name "LOC115230827"; transcript_id "XM_036499835.1"; product "contactin-associated protein-like 4"; protein_id "XP_036355728.1"; exon_number "21";
NW_021834370.1	Gnomon	CDS	73662	73799	.	+	2	gene_id "LOC115230827"; db_xref "GeneID:115230827"; gbkey "CDS"; gene "LOC115230827"; ID ""; gene_name "LOC115230827"; transcript_id "XM_036499835.1"; product "contactin-associated protein-like 4"; protein_id "XP_036355728.1"; exon_number "22";
NW_021834370.1	Gnomon	CDS	75761	75920	.	+	2	gene_id "LOC115230827"; db_xref "GeneID:115230827"; gbkey "CDS"; gene "LOC115230827"; ID ""; gene_name "LOC115230827"; transcript_id "XM_036499835.1"; product "contactin-associated protein-like 4"; protein_id "XP_036355728.1"; exon_number "23";
NW_021834370.1	Gnomon	CDS	77619	77811	.	+	1	gene_id "LOC115230827"; db_xref "GeneID:115230827"; gbkey "CDS"; gene "LOC115230827"; ID ""; gene_name "LOC115230827"; transcript_id "XM_036499835.1"; product "contactin-associated protein-like 4"; protein_id "XP_036355728.1"; exon_number "24";
NW_021834370.1	Gnomon	exon	1604	1785	.	+	.	gene_id "LOC115230827"; db_xref "GeneID:115230827"; gbkey "mRNA"; gene "LOC115230827"; ID ""; gene_name "LOC115230827"; transcript_id "XM_036499835.1"; product "contactin-associated protein-like 4"; exon_number "1"; model_evidence "Supporting evidence includes similarity to: 1 Protein, and 100% coverage of the annotated genomic feature by RNAseq alignments, including 31 samples with support for all annotated introns";
NW_021834370.1	Gnomon	exon	16051	16157	.	+	.	gene_id "LOC115230827"; db_xref "GeneID:115230827"; gbkey "mRNA"; gene "LOC115230827"; ID ""; gene_name "LOC115230827"; transcript_id "XM_036499835.1"; product "contactin-associated protein-like 4"; exon_number "3"; model_evidence "Supporting evidence includes similarity to: 1 Protein, and 100% coverage of the annotated genomic feature by RNAseq alignments, including 31 samples with support for all annotated introns";
NW_021834370.1	Gnomon	exon	19972	20129	.	+	.	gene_id "LOC115230827"; db_xref "GeneID:115230827"; gbkey "mRNA"; gene "LOC115230827"; ID ""; gene_name "LOC115230827"; transcript_id "XM_036499835.1"; product "contactin-associated protein-like 4"; exon_number "4"; model_evidence "Supporting evidence includes similarity to: 1 Protein, and 100% coverage of the annotated genomic feature by RNAseq alignments, including 31 samples with support for all annotated introns";
NW_021834370.1	Gnomon	exon	23981	23989	.	+	.	gene_id "LOC115230827"; db_xref "GeneID:115230827"; gbkey "mRNA"; gene "LOC115230827"; ID ""; gene_name "LOC115230827"; transcript_id "XM_036499835.1"; product "contactin-associated protein-like 4"; exon_number "5"; model_evidence "Supporting evidence includes similarity to: 1 Protein, and 100% coverage of the annotated genomic feature by RNAseq alignments, including 31 samples with support for all annotated introns";
NW_021834370.1	Gnomon	exon	30818	30963	.	+	.	gene_id "LOC115230827"; db_xref "GeneID:115230827"; gbkey "mRNA"; gene "LOC115230827"; ID ""; gene_name "LOC115230827"; transcript_id "XM_036499835.1"; product "contactin-associated protein-like 4"; exon_number "6"; model_evidence "Supporting evidence includes similarity to: 1 Protein, and 100% coverage of the annotated genomic feature by RNAseq alignments, including 31 samples with support for all annotated introns";
NW_021834370.1	Gnomon	exon	35226	35545	.	+	.	gene_id "LOC115230827"; db_xref "GeneID:115230827"; gbkey "mRNA"; gene "LOC115230827"; ID ""; gene_name "LOC115230827"; transcript_id "XM_036499835.1"; product "contactin-associated protein-like 4"; exon_number "7"; model_evidence "Supporting evidence includes similarity to: 1 Protein, and 100% coverage of the annotated genomic feature by RNAseq alignments, including 31 samples with support for all annotated introns";
NW_021834370.1	Gnomon	exon	37137	37273	.	+	.	gene_id "LOC115230827"; db_xref "GeneID:115230827"; gbkey "mRNA"; gene "LOC115230827"; ID ""; gene_name "LOC115230827"; transcript_id "XM_036499835.1"; product "contactin-associated protein-like 4"; exon_number "8"; model_evidence "Supporting evidence includes similarity to: 1 Protein, and 100% coverage of the annotated genomic feature by RNAseq alignments, including 31 samples with support for all annotated introns";
NW_021834370.1	Gnomon	exon	39975	40078	.	+	.	gene_id "LOC115230827"; db_xref "GeneID:115230827"; gbkey "mRNA"; gene "LOC115230827"; ID ""; gene_name "LOC115230827"; transcript_id "XM_036499835.1"; product "contactin-associated protein-like 4"; exon_number "9"; model_evidence "Supporting evidence includes similarity to: 1 Protein, and 100% coverage of the annotated genomic feature by RNAseq alignments, including 31 samples with support for all annotated introns";
NW_021834370.1	Gnomon	exon	40792	41028	.	+	.	gene_id "LOC115230827"; db_xref "GeneID:115230827"; gbkey "mRNA"; gene "LOC115230827"; ID ""; gene_name "LOC115230827"; transcript_id "XM_036499835.1"; product "contactin-associated protein-like 4"; exon_number "10"; model_evidence "Supporting evidence includes similarity to: 1 Protein, and 100% coverage of the annotated genomic feature by RNAseq alignments, including 31 samples with support for all annotated introns";
NW_021834370.1	Gnomon	exon	42655	42901	.	+	.	gene_id "LOC115230827"; db_xref "GeneID:115230827"; gbkey "mRNA"; gene "LOC115230827"; ID ""; gene_name "LOC115230827"; transcript_id "XM_036499835.1"; product "contactin-associated protein-like 4"; exon_number "11"; model_evidence "Supporting evidence includes similarity to: 1 Protein, and 100% coverage of the annotated genomic feature by RNAseq alignments, including 31 samples with support for all annotated introns";
NW_021834370.1	Gnomon	exon	4495	4749	.	+	.	gene_id "LOC115230827"; db_xref "GeneID:115230827"; gbkey "mRNA"; gene "LOC115230827"; ID ""; gene_name "LOC115230827"; transcript_id "XM_036499835.1"; product "contactin-associated protein-like 4"; exon_number "2"; model_evidence "Supporting evidence includes similarity to: 1 Protein, and 100% coverage of the annotated genomic feature by RNAseq alignments, including 31 samples with support for all annotated introns";
NW_021834370.1	Gnomon	exon	45449	45541	.	+	.	gene_id "LOC115230827"; db_xref "GeneID:115230827"; gbkey "mRNA"; gene "LOC115230827"; ID ""; gene_name "LOC115230827"; transcript_id "XM_036499835.1"; product "contactin-associated protein-like 4"; exon_number "12"; model_evidence "Supporting evidence includes similarity to: 1 Protein, and 100% coverage of the annotated genomic feature by RNAseq alignments, including 31 samples with support for all annotated introns";
NW_021834370.1	Gnomon	exon	48665	48801	.	+	.	gene_id "LOC115230827"; db_xref "GeneID:115230827"; gbkey "mRNA"; gene "LOC115230827"; ID ""; gene_name "LOC115230827"; transcript_id "XM_036499835.1"; product "contactin-associated protein-like 4"; exon_number "13"; model_evidence "Supporting evidence includes similarity to: 1 Protein, and 100% coverage of the annotated genomic feature by RNAseq alignments, including 31 samples with support for all annotated introns";
NW_021834370.1	Gnomon	exon	51690	51833	.	+	.	gene_id "LOC115230827"; db_xref "GeneID:115230827"; gbkey "mRNA"; gene "LOC115230827"; ID ""; gene_name "LOC115230827"; transcript_id "XM_036499835.1"; product "contactin-associated protein-like 4"; exon_number "14"; model_evidence "Supporting evidence includes similarity to: 1 Protein, and 100% coverage of the annotated genomic feature by RNAseq alignments, including 31 samples with support for all annotated introns";
NW_021834370.1	Gnomon	exon	52607	52780	.	+	.	gene_id "LOC115230827"; db_xref "GeneID:115230827"; gbkey "mRNA"; gene "LOC115230827"; ID ""; gene_name "LOC115230827"; transcript_id "XM_036499835.1"; product "contactin-associated protein-like 4"; exon_number "15"; model_evidence "Supporting evidence includes similarity to: 1 Protein, and 100% coverage of the annotated genomic feature by RNAseq alignments, including 31 samples with support for all annotated introns";
NW_021834370.1	Gnomon	exon	55418	55646	.	+	.	gene_id "LOC115230827"; db_xref "GeneID:115230827"; gbkey "mRNA"; gene "LOC115230827"; ID ""; gene_name "LOC115230827"; transcript_id "XM_036499835.1"; product "contactin-associated protein-like 4"; exon_number "16"; model_evidence "Supporting evidence includes similarity to: 1 Protein, and 100% coverage of the annotated genomic feature by RNAseq alignments, including 31 samples with support for all annotated introns";
NW_021834370.1	Gnomon	exon	56844	56942	.	+	.	gene_id "LOC115230827"; db_xref "GeneID:115230827"; gbkey "mRNA"; gene "LOC115230827"; ID ""; gene_name "LOC115230827"; transcript_id "XM_036499835.1"; product "contactin-associated protein-like 4"; exon_number "17"; model_evidence "Supporting evidence includes similarity to: 1 Protein, and 100% coverage of the annotated genomic feature by RNAseq alignments, including 31 samples with support for all annotated introns";
NW_021834370.1	Gnomon	exon	60861	61003	.	+	.	gene_id "LOC115230827"; db_xref "GeneID:115230827"; gbkey "mRNA"; gene "LOC115230827"; ID ""; gene_name "LOC115230827"; transcript_id "XM_036499835.1"; product "contactin-associated protein-like 4"; exon_number "18"; model_evidence "Supporting evidence includes similarity to: 1 Protein, and 100% coverage of the annotated genomic feature by RNAseq alignments, including 31 samples with support for all annotated introns";
NW_021834370.1	Gnomon	exon	62038	62289	.	+	.	gene_id "LOC115230827"; db_xref "GeneID:115230827"; gbkey "mRNA"; gene "LOC115230827"; ID ""; gene_name "LOC115230827"; transcript_id "XM_036499835.1"; product "contactin-associated protein-like 4"; exon_number "19"; model_evidence "Supporting evidence includes similarity to: 1 Protein, and 100% coverage of the annotated genomic feature by RNAseq alignments, including 31 samples with support for all annotated introns";
NW_021834370.1	Gnomon	exon	63818	63955	.	+	.	gene_id "LOC115230827"; db_xref "GeneID:115230827"; gbkey "mRNA"; gene "LOC115230827"; ID ""; gene_name "LOC115230827"; transcript_id "XM_036499835.1"; product "contactin-associated protein-like 4"; exon_number "20"; model_evidence "Supporting evidence includes similarity to: 1 Protein, and 100% coverage of the annotated genomic feature by RNAseq alignments, including 31 samples with support for all annotated introns";
NW_021834370.1	Gnomon	exon	68936	69103	.	+	.	gene_id "LOC115230827"; db_xref "GeneID:115230827"; gbkey "mRNA"; gene "LOC115230827"; ID ""; gene_name "LOC115230827"; transcript_id "XM_036499835.1"; product "contactin-associated protein-like 4"; exon_number "21"; model_evidence "Supporting evidence includes similarity to: 1 Protein, and 100% coverage of the annotated genomic feature by RNAseq alignments, including 31 samples with support for all annotated introns";
NW_021834370.1	Gnomon	exon	73662	73799	.	+	.	gene_id "LOC115230827"; db_xref "GeneID:115230827"; gbkey "mRNA"; gene "LOC115230827"; ID ""; gene_name "LOC115230827"; transcript_id "XM_036499835.1"; product "contactin-associated protein-like 4"; exon_number "22"; model_evidence "Supporting evidence includes similarity to: 1 Protein, and 100% coverage of the annotated genomic feature by RNAseq alignments, including 31 samples with support for all annotated introns";
NW_021834370.1	Gnomon	exon	75761	75920	.	+	.	gene_id "LOC115230827"; db_xref "GeneID:115230827"; gbkey "mRNA"; gene "LOC115230827"; ID ""; gene_name "LOC115230827"; transcript_id "XM_036499835.1"; product "contactin-associated protein-like 4"; exon_number "23"; model_evidence "Supporting evidence includes similarity to: 1 Protein, and 100% coverage of the annotated genomic feature by RNAseq alignments, including 31 samples with support for all annotated introns";
NW_021834370.1	Gnomon	exon	77619	77829	.	+	.	gene_id "LOC115230827"; db_xref "GeneID:115230827"; gbkey "mRNA"; gene "LOC115230827"; ID ""; gene_name "LOC115230827"; transcript_id "XM_036499835.1"; product "contactin-associated protein-like 4"; exon_number "24"; model_evidence "Supporting evidence includes similarity to: 1 Protein, and 100% coverage of the annotated genomic feature by RNAseq alignments, including 31 samples with support for all annotated introns";
NW_021834370.1	Gnomon	start_codon	1647	1649	.	+	0	gene_id "LOC115230827"; db_xref "GeneID:115230827"; gbkey "CDS"; gene "LOC115230827"; ID ""; gene_name "LOC115230827"; transcript_id "XM_036499835.1"; product "contactin-associated protein-like 4"; protein_id "XP_036355728.1"; exon_number "1";
NW_021834370.1	Gnomon	stop_codon	77812	77814	.	+	0	gene_id "LOC115230827"; db_xref "GeneID:115230827"; gbkey "CDS"; gene "LOC115230827"; ID ""; gene_name "LOC115230827"; transcript_id "XM_036499835.1"; product "contactin-associated protein-like 4"; protein_id "XP_036355728.1"; exon_number "24";
NW_021834372.1	Gnomon	gene	517	22922	.	-	.	gene_id "LOC115230828"; db_xref "GeneID:115230828"; gbkey "Gene"; gene "LOC115230828"; gene_biotype "protein_coding"; ID ""; gene_name "LOC115230828";
NW_021834372.1	Gnomon	transcript	517	22922	.	-	.	gene_id "LOC115230828"; ID "XM_029800952.2"; gene_name "LOC115230828"; transcript_id "XM_029800952.2";
NW_021834372.1	Gnomon	CDS	11867	12072	.	-	2	gene_id "LOC115230828"; db_xref "GeneID:115230828"; gbkey "CDS"; gene "LOC115230828"; ID ""; gene_name "LOC115230828"; transcript_id "XM_029800952.2"; product "uncharacterized protein LOC115230828"; protein_id "XP_029656812.1"; exon_number "4";
NW_021834372.1	Gnomon	CDS	14431	14521	.	-	0	gene_id "LOC115230828"; db_xref "GeneID:115230828"; gbkey "CDS"; gene "LOC115230828"; ID ""; gene_name "LOC115230828"; transcript_id "XM_029800952.2"; product "uncharacterized protein LOC115230828"; protein_id "XP_029656812.1"; exon_number "3";
NW_021834372.1	Gnomon	CDS	18504	18697	.	-	2	gene_id "LOC115230828"; db_xref "GeneID:115230828"; gbkey "CDS"; gene "LOC115230828"; ID ""; gene_name "LOC115230828"; transcript_id "XM_029800952.2"; product "uncharacterized protein LOC115230828"; protein_id "XP_029656812.1"; exon_number "2";
NW_021834372.1	Gnomon	CDS	22706	22760	.	-	0	gene_id "LOC115230828"; db_xref "GeneID:115230828"; gbkey "CDS"; gene "LOC115230828"; ID ""; gene_name "LOC115230828"; transcript_id "XM_029800952.2"; product "uncharacterized protein LOC115230828"; protein_id "XP_029656812.1"; exon_number "1";
NW_021834372.1	Gnomon	CDS	6181	6413	.	-	2	gene_id "LOC115230828"; db_xref "GeneID:115230828"; gbkey "CDS"; gene "LOC115230828"; ID ""; gene_name "LOC115230828"; transcript_id "XM_029800952.2"; product "uncharacterized protein LOC115230828"; protein_id "XP_029656812.1"; exon_number "6";
NW_021834372.1	Gnomon	CDS	650	772	.	-	0	gene_id "LOC115230828"; db_xref "GeneID:115230828"; gbkey "CDS"; gene "LOC115230828"; ID ""; gene_name "LOC115230828"; transcript_id "XM_029800952.2"; product "uncharacterized protein LOC115230828"; protein_id "XP_029656812.1"; exon_number "7";
NW_021834372.1	Gnomon	CDS	8645	8729	.	-	0	gene_id "LOC115230828"; db_xref "GeneID:115230828"; gbkey "CDS"; gene "LOC115230828"; ID ""; gene_name "LOC115230828"; transcript_id "XM_029800952.2"; product "uncharacterized protein LOC115230828"; protein_id "XP_029656812.1"; exon_number "5";
NW_021834372.1	Gnomon	exon	11867	12072	.	-	.	gene_id "LOC115230828"; db_xref "GeneID:115230828"; gbkey "mRNA"; gene "LOC115230828"; ID ""; gene_name "LOC115230828"; transcript_id "XM_029800952.2"; product "uncharacterized LOC115230828"; exon_number "4"; model_evidence "Supporting evidence includes similarity to: 100% coverage of the annotated genomic feature by RNAseq alignments, including 3 samples with support for all annotated introns";
NW_021834372.1	Gnomon	exon	14431	14521	.	-	.	gene_id "LOC115230828"; db_xref "GeneID:115230828"; gbkey "mRNA"; gene "LOC115230828"; ID ""; gene_name "LOC115230828"; transcript_id "XM_029800952.2"; product "uncharacterized LOC115230828"; exon_number "3"; model_evidence "Supporting evidence includes similarity to: 100% coverage of the annotated genomic feature by RNAseq alignments, including 3 samples with support for all annotated introns";
NW_021834372.1	Gnomon	exon	18504	18697	.	-	.	gene_id "LOC115230828"; db_xref "GeneID:115230828"; gbkey "mRNA"; gene "LOC115230828"; ID ""; gene_name "LOC115230828"; transcript_id "XM_029800952.2"; product "uncharacterized LOC115230828"; exon_number "2"; model_evidence "Supporting evidence includes similarity to: 100% coverage of the annotated genomic feature by RNAseq alignments, including 3 samples with support for all annotated introns";
NW_021834372.1	Gnomon	exon	22706	22922	.	-	.	gene_id "LOC115230828"; db_xref "GeneID:115230828"; gbkey "mRNA"; gene "LOC115230828"; ID ""; gene_name "LOC115230828"; transcript_id "XM_029800952.2"; product "uncharacterized LOC115230828"; exon_number "1"; model_evidence "Supporting evidence includes similarity to: 100% coverage of the annotated genomic feature by RNAseq alignments, including 3 samples with support for all annotated introns";
NW_021834372.1	Gnomon	exon	517	772	.	-	.	gene_id "LOC115230828"; db_xref "GeneID:115230828"; gbkey "mRNA"; gene "LOC115230828"; ID ""; gene_name "LOC115230828"; transcript_id "XM_029800952.2"; product "uncharacterized LOC115230828"; exon_number "7"; model_evidence "Supporting evidence includes similarity to: 100% coverage of the annotated genomic feature by RNAseq alignments, including 3 samples with support for all annotated introns";
NW_021834372.1	Gnomon	exon	6181	6413	.	-	.	gene_id "LOC115230828"; db_xref "GeneID:115230828"; gbkey "mRNA"; gene "LOC115230828"; ID ""; gene_name "LOC115230828"; transcript_id "XM_029800952.2"; product "uncharacterized LOC115230828"; exon_number "6"; model_evidence "Supporting evidence includes similarity to: 100% coverage of the annotated genomic feature by RNAseq alignments, including 3 samples with support for all annotated introns";
NW_021834372.1	Gnomon	exon	8645	8729	.	-	.	gene_id "LOC115230828"; db_xref "GeneID:115230828"; gbkey "mRNA"; gene "LOC115230828"; ID ""; gene_name "LOC115230828"; transcript_id "XM_029800952.2"; product "uncharacterized LOC115230828"; exon_number "5"; model_evidence "Supporting evidence includes similarity to: 100% coverage of the annotated genomic feature by RNAseq alignments, including 3 samples with support for all annotated introns";
NW_021834372.1	Gnomon	start_codon	22758	22760	.	-	0	gene_id "LOC115230828"; db_xref "GeneID:115230828"; gbkey "CDS"; gene "LOC115230828"; ID ""; gene_name "LOC115230828"; transcript_id "XM_029800952.2"; product "uncharacterized protein LOC115230828"; protein_id "XP_029656812.1"; exon_number "1";
NW_021834372.1	Gnomon	stop_codon	647	649	.	-	0	gene_id "LOC115230828"; db_xref "GeneID:115230828"; gbkey "CDS"; gene "LOC115230828"; ID ""; gene_name "LOC115230828"; transcript_id "XM_029800952.2"; product "uncharacterized protein LOC115230828"; protein_id "XP_029656812.1"; exon_number "7";
NW_021834377.1	Gnomon	gene	12179	20299	.	-	.	gene_id "LOC115230829"; db_xref "GeneID:115230829"; gbkey "Gene"; gene "LOC115230829"; gene_biotype "protein_coding"; ID ""; gene_name "LOC115230829";
NW_021834377.1	Gnomon	transcript	12179	20299	.	-	.	gene_id "LOC115230829"; ID "XM_036499836.1"; gene_name "LOC115230829"; transcript_id "XM_036499836.1";
NW_021834377.1	Gnomon	CDS	13034	13276	.	-	0	gene_id "LOC115230829"; db_xref "GeneID:115230829"; gbkey "CDS"; gene "LOC115230829"; ID ""; gene_name "LOC115230829"; transcript_id "XM_036499836.1"; product "zinc finger protein 85-like"; protein_id "XP_036355729.1"; exon_number "5";
NW_021834377.1	Gnomon	CDS	18491	18936	.	-	2	gene_id "LOC115230829"; db_xref "GeneID:115230829"; gbkey "CDS"; gene "LOC115230829"; ID ""; gene_name "LOC115230829"; transcript_id "XM_036499836.1"; product "zinc finger protein 85-like"; protein_id "XP_036355729.1"; exon_number "4";
NW_021834377.1	Gnomon	CDS	19021	19188	.	-	2	gene_id "LOC115230829"; db_xref "GeneID:115230829"; gbkey "CDS"; gene "LOC115230829"; ID ""; gene_name "LOC115230829"; transcript_id "XM_036499836.1"; product "zinc finger protein 85-like"; protein_id "XP_036355729.1"; exon_number "3";
NW_021834377.1	Gnomon	CDS	19273	19448	.	-	1	gene_id "LOC115230829"; db_xref "GeneID:115230829"; gbkey "CDS"; gene "LOC115230829"; ID ""; gene_name "LOC115230829"; transcript_id "XM_036499836.1"; product "zinc finger protein 85-like"; protein_id "XP_036355729.1"; exon_number "2";
NW_021834377.1	Gnomon	CDS	20295	20299	.	-	0	gene_id "LOC115230829"; db_xref "GeneID:115230829"; gbkey "CDS"; gene "LOC115230829"; ID ""; gene_name "LOC115230829"; transcript_id "XM_036499836.1"; product "zinc finger protein 85-like"; protein_id "XP_036355729.1"; exon_number "1";
NW_021834377.1	Gnomon	exon	12179	13276	.	-	.	gene_id "LOC115230829"; db_xref "GeneID:115230829"; gbkey "mRNA"; gene "LOC115230829"; ID ""; gene_name "LOC115230829"; transcript_id "XM_036499836.1"; product "zinc finger protein 85-like"; exon_number "5"; model_evidence "Supporting evidence includes similarity to: 11 Proteins, and 88% coverage of the annotated genomic feature by RNAseq alignments";
NW_021834377.1	Gnomon	exon	18491	18936	.	-	.	gene_id "LOC115230829"; db_xref "GeneID:115230829"; gbkey "mRNA"; gene "LOC115230829"; ID ""; gene_name "LOC115230829"; transcript_id "XM_036499836.1"; product "zinc finger protein 85-like"; exon_number "4"; model_evidence "Supporting evidence includes similarity to: 11 Proteins, and 88% coverage of the annotated genomic feature by RNAseq alignments";
NW_021834377.1	Gnomon	exon	19021	19188	.	-	.	gene_id "LOC115230829"; db_xref "GeneID:115230829"; gbkey "mRNA"; gene "LOC115230829"; ID ""; gene_name "LOC115230829"; transcript_id "XM_036499836.1"; product "zinc finger protein 85-like"; exon_number "3"; model_evidence "Supporting evidence includes similarity to: 11 Proteins, and 88% coverage of the annotated genomic feature by RNAseq alignments";
NW_021834377.1	Gnomon	exon	19273	19448	.	-	.	gene_id "LOC115230829"; db_xref "GeneID:115230829"; gbkey "mRNA"; gene "LOC115230829"; ID ""; gene_name "LOC115230829"; transcript_id "XM_036499836.1"; product "zinc finger protein 85-like"; exon_number "2"; model_evidence "Supporting evidence includes similarity to: 11 Proteins, and 88% coverage of the annotated genomic feature by RNAseq alignments";
NW_021834377.1	Gnomon	exon	20295	20299	.	-	.	gene_id "LOC115230829"; db_xref "GeneID:115230829"; gbkey "mRNA"; gene "LOC115230829"; ID ""; gene_name "LOC115230829"; transcript_id "XM_036499836.1"; product "zinc finger protein 85-like"; exon_number "1"; model_evidence "Supporting evidence includes similarity to: 11 Proteins, and 88% coverage of the annotated genomic feature by RNAseq alignments";
NW_021834377.1	Gnomon	start_codon	20297	20299	.	-	0	gene_id "LOC115230829"; db_xref "GeneID:115230829"; gbkey "CDS"; gene "LOC115230829"; ID ""; gene_name "LOC115230829"; transcript_id "XM_036499836.1"; product "zinc finger protein 85-like"; protein_id "XP_036355729.1"; exon_number "1";
NW_021834377.1	Gnomon	stop_codon	13031	13033	.	-	0	gene_id "LOC115230829"; db_xref "GeneID:115230829"; gbkey "CDS"; gene "LOC115230829"; ID ""; gene_name "LOC115230829"; transcript_id "XM_036499836.1"; product "zinc finger protein 85-like"; protein_id "XP_036355729.1"; exon_number "5";
NW_021834377.1	Gnomon	gene	28702	36676	.	+	.	gene_id "LOC115230830"; db_xref "GeneID:115230830"; gbkey "Gene"; gene "LOC115230830"; gene_biotype "protein_coding"; ID ""; gene_name "LOC115230830"; partial "true";
NW_021834377.1	Gnomon~FLAMseq	transcript	28702	36676	.	+	.	gene_id "LOC115230830"; ID "XM_036499837.1"; gene_name "LOC115230830"; transcript_id "FLAMseq_ext~XM_036499837.1"; three_prime_ext "833";
NW_021834377.1	Gnomon~FLAMseq	exon	28702	28804	.	+	.	gene_id "LOC115230830"; db_xref "GeneID:115230830"; gbkey "mRNA"; gene "LOC115230830"; ID ""; gene_name "LOC115230830"; transcript_id "FLAMseq_ext~XM_036499837.1"; product "zinc finger protein 708-like"; exon_number "1"; model_evidence "Supporting evidence includes similarity to: 1 Protein, and 87% coverage of the annotated genomic feature by RNAseq alignments"; partial "true";
NW_021834377.1	Gnomon~FLAMseq	exon	29678	29887	.	+	.	gene_id "LOC115230830"; db_xref "GeneID:115230830"; gbkey "mRNA"; gene "LOC115230830"; ID ""; gene_name "LOC115230830"; transcript_id "FLAMseq_ext~XM_036499837.1"; product "zinc finger protein 708-like"; exon_number "2"; model_evidence "Supporting evidence includes similarity to: 1 Protein, and 87% coverage of the annotated genomic feature by RNAseq alignments"; partial "true";
NW_021834377.1	Gnomon~FLAMseq	exon	35110	35405	.	+	.	gene_id "LOC115230830"; db_xref "GeneID:115230830"; gbkey "mRNA"; gene "LOC115230830"; ID ""; gene_name "LOC115230830"; transcript_id "FLAMseq_ext~XM_036499837.1"; product "zinc finger protein 708-like"; exon_number "3"; model_evidence "Supporting evidence includes similarity to: 1 Protein, and 87% coverage of the annotated genomic feature by RNAseq alignments"; partial "true";
NW_021834377.1	Gnomon~FLAMseq	exon	35490	35843	.	+	.	gene_id "LOC115230830"; db_xref "GeneID:115230830"; gbkey "mRNA"; gene "LOC115230830"; ID ""; gene_name "LOC115230830"; transcript_id "FLAMseq_ext~XM_036499837.1"; product "zinc finger protein 708-like"; exon_number "4"; model_evidence "Supporting evidence includes similarity to: 1 Protein, and 87% coverage of the annotated genomic feature by RNAseq alignments"; partial "true";
NW_021834377.1	Gnomon~FLAMseq	exon	35490	36676	.	+	.	gene_id "LOC115230830"; db_xref "GeneID:115230830"; gbkey "mRNA"; gene "LOC115230830"; ID ""; gene_name "LOC115230830"; transcript_id "FLAMseq_ext~XM_036499837.1"; product ""; exon_number "4"; model_evidence "Supporting evidence includes similarity to: 1 Protein"; partial "true"; three_prime_ext "833";
NW_021834377.1	Gnomon	transcript	28702	35843	.	+	.	gene_id "LOC115230830"; ID "XM_036499837.1"; gene_name "LOC115230830"; transcript_id "XM_036499837.1";
NW_021834377.1	Gnomon	CDS	28702	28804	.	+	0	gene_id "LOC115230830"; db_xref "GeneID:115230830"; gbkey "CDS"; gene "LOC115230830"; ID ""; gene_name "LOC115230830"; transcript_id "XM_036499837.1"; product "zinc finger protein 708-like"; protein_id "XP_036355730.1"; exon_number "1"; partial "true";
NW_021834377.1	Gnomon	CDS	29678	29887	.	+	2	gene_id "LOC115230830"; db_xref "GeneID:115230830"; gbkey "CDS"; gene "LOC115230830"; ID ""; gene_name "LOC115230830"; transcript_id "XM_036499837.1"; product "zinc finger protein 708-like"; protein_id "XP_036355730.1"; exon_number "2"; partial "true";
NW_021834377.1	Gnomon	CDS	35110	35405	.	+	2	gene_id "LOC115230830"; db_xref "GeneID:115230830"; gbkey "CDS"; gene "LOC115230830"; ID ""; gene_name "LOC115230830"; transcript_id "XM_036499837.1"; product "zinc finger protein 708-like"; protein_id "XP_036355730.1"; exon_number "3"; partial "true";
NW_021834377.1	Gnomon	CDS	35490	35840	.	+	0	gene_id "LOC115230830"; db_xref "GeneID:115230830"; gbkey "CDS"; gene "LOC115230830"; ID ""; gene_name "LOC115230830"; transcript_id "XM_036499837.1"; product "zinc finger protein 708-like"; protein_id "XP_036355730.1"; exon_number "4"; partial "true";
NW_021834377.1	Gnomon	exon	28702	28804	.	+	.	gene_id "LOC115230830"; db_xref "GeneID:115230830"; gbkey "mRNA"; gene "LOC115230830"; ID ""; gene_name "LOC115230830"; transcript_id "XM_036499837.1"; product "zinc finger protein 708-like"; exon_number "1"; model_evidence "Supporting evidence includes similarity to: 1 Protein, and 87% coverage of the annotated genomic feature by RNAseq alignments"; partial "true";
NW_021834377.1	Gnomon	exon	29678	29887	.	+	.	gene_id "LOC115230830"; db_xref "GeneID:115230830"; gbkey "mRNA"; gene "LOC115230830"; ID ""; gene_name "LOC115230830"; transcript_id "XM_036499837.1"; product "zinc finger protein 708-like"; exon_number "2"; model_evidence "Supporting evidence includes similarity to: 1 Protein, and 87% coverage of the annotated genomic feature by RNAseq alignments"; partial "true";
NW_021834377.1	Gnomon	exon	35110	35405	.	+	.	gene_id "LOC115230830"; db_xref "GeneID:115230830"; gbkey "mRNA"; gene "LOC115230830"; ID ""; gene_name "LOC115230830"; transcript_id "XM_036499837.1"; product "zinc finger protein 708-like"; exon_number "3"; model_evidence "Supporting evidence includes similarity to: 1 Protein, and 87% coverage of the annotated genomic feature by RNAseq alignments"; partial "true";
NW_021834377.1	Gnomon	exon	35490	35843	.	+	.	gene_id "LOC115230830"; db_xref "GeneID:115230830"; gbkey "mRNA"; gene "LOC115230830"; ID ""; gene_name "LOC115230830"; transcript_id "XM_036499837.1"; product "zinc finger protein 708-like"; exon_number "4"; model_evidence "Supporting evidence includes similarity to: 1 Protein, and 87% coverage of the annotated genomic feature by RNAseq alignments"; partial "true";
NW_021834377.1	Gnomon	start_codon	28702	28704	.	+	0	gene_id "LOC115230830"; db_xref "GeneID:115230830"; gbkey "CDS"; gene "LOC115230830"; ID ""; gene_name "LOC115230830"; transcript_id "XM_036499837.1"; product "zinc finger protein 708-like"; protein_id "XP_036355730.1"; exon_number "1"; partial "true";
NW_021834377.1	Gnomon	stop_codon	35841	35843	.	+	0	gene_id "LOC115230830"; db_xref "GeneID:115230830"; gbkey "CDS"; gene "LOC115230830"; ID ""; gene_name "LOC115230830"; transcript_id "XM_036499837.1"; product "zinc finger protein 708-like"; protein_id "XP_036355730.1"; exon_number "4"; partial "true";
NW_021834378.1	Gnomon	gene	48601	55940	.	-	.	gene_id "LOC118761695"; db_xref "GeneID:118761695"; gbkey "Gene"; gene "LOC118761695"; gene_biotype "lncRNA"; ID ""; gene_name "LOC118761695";
NW_021834378.1	Gnomon	transcript	48601	55940	.	-	.	gene_id "LOC118761695"; ID "XR_004997571.1"; gene_name "LOC118761695"; transcript_id "XR_004997571.1";
NW_021834378.1	Gnomon	exon	48601	48786	.	-	.	gene_id "LOC118761695"; db_xref "GeneID:118761695"; gbkey "ncRNA"; gene "LOC118761695"; ID ""; gene_name "LOC118761695"; transcript_id "XR_004997571.1"; product "uncharacterized LOC118761695"; exon_number "3"; model_evidence "Supporting evidence includes similarity to: 100% coverage of the annotated genomic feature by RNAseq alignments, including 16 samples with support for all annotated introns";
NW_021834378.1	Gnomon	exon	48938	48939	.	-	.	gene_id "LOC118761695"; db_xref "GeneID:118761695"; gbkey "ncRNA"; gene "LOC118761695"; ID ""; gene_name "LOC118761695"; transcript_id "XR_004997571.1"; product "uncharacterized LOC118761695"; exon_number "2"; model_evidence "Supporting evidence includes similarity to: 100% coverage of the annotated genomic feature by RNAseq alignments, including 16 samples with support for all annotated introns";
NW_021834378.1	Gnomon	exon	55714	55940	.	-	.	gene_id "LOC118761695"; db_xref "GeneID:118761695"; gbkey "ncRNA"; gene "LOC118761695"; ID ""; gene_name "LOC118761695"; transcript_id "XR_004997571.1"; product "uncharacterized LOC118761695"; exon_number "1"; model_evidence "Supporting evidence includes similarity to: 100% coverage of the annotated genomic feature by RNAseq alignments, including 16 samples with support for all annotated introns";
NW_021834381.1	Gnomon	gene	1792	49656	.	-	.	gene_id "LOC115230831"; db_xref "GeneID:115230831"; gbkey "Gene"; gene "LOC115230831"; gene_biotype "protein_coding"; ID ""; gene_name "LOC115230831";
NW_021834381.1	Gnomon~FLAMseq	transcript	1792	49656	.	-	.	gene_id "LOC115230831"; ID "XM_036499839.1"; gene_name "LOC115230831"; transcript_id "FLAMseq_ext~XM_036499839.1"; three_prime_ext "3011";
NW_021834381.1	Gnomon~FLAMseq	exon	10299	10533	.	-	.	gene_id "LOC115230831"; db_xref "GeneID:115230831"; gbkey "mRNA"; gene "LOC115230831"; ID ""; gene_name "LOC115230831"; transcript_id "FLAMseq_ext~XM_036499839.1"; product "uncharacterized LOC115230831, transcript variant X2"; exon_number "9"; model_evidence "Supporting evidence includes similarity to: 100% coverage of the annotated genomic feature by RNAseq alignments, including 8 samples with support for all annotated introns";
NW_021834381.1	Gnomon~FLAMseq	exon	27068	27172	.	-	.	gene_id "LOC115230831"; db_xref "GeneID:115230831"; gbkey "mRNA"; gene "LOC115230831"; ID ""; gene_name "LOC115230831"; transcript_id "FLAMseq_ext~XM_036499839.1"; product "uncharacterized LOC115230831, transcript variant X2"; exon_number "8"; model_evidence "Supporting evidence includes similarity to: 100% coverage of the annotated genomic feature by RNAseq alignments, including 8 samples with support for all annotated introns";
NW_021834381.1	Gnomon~FLAMseq	exon	29762	29912	.	-	.	gene_id "LOC115230831"; db_xref "GeneID:115230831"; gbkey "mRNA"; gene "LOC115230831"; ID ""; gene_name "LOC115230831"; transcript_id "FLAMseq_ext~XM_036499839.1"; product "uncharacterized LOC115230831, transcript variant X2"; exon_number "7"; model_evidence "Supporting evidence includes similarity to: 100% coverage of the annotated genomic feature by RNAseq alignments, including 8 samples with support for all annotated introns";
NW_021834381.1	Gnomon~FLAMseq	exon	31021	31134	.	-	.	gene_id "LOC115230831"; db_xref "GeneID:115230831"; gbkey "mRNA"; gene "LOC115230831"; ID ""; gene_name "LOC115230831"; transcript_id "FLAMseq_ext~XM_036499839.1"; product "uncharacterized LOC115230831, transcript variant X2"; exon_number "6"; model_evidence "Supporting evidence includes similarity to: 100% coverage of the annotated genomic feature by RNAseq alignments, including 8 samples with support for all annotated introns";
NW_021834381.1	Gnomon~FLAMseq	exon	38488	38597	.	-	.	gene_id "LOC115230831"; db_xref "GeneID:115230831"; gbkey "mRNA"; gene "LOC115230831"; ID ""; gene_name "LOC115230831"; transcript_id "FLAMseq_ext~XM_036499839.1"; product "uncharacterized LOC115230831, transcript variant X2"; exon_number "5"; model_evidence "Supporting evidence includes similarity to: 100% coverage of the annotated genomic feature by RNAseq alignments, including 8 samples with support for all annotated introns";
NW_021834381.1	Gnomon~FLAMseq	exon	40091	40238	.	-	.	gene_id "LOC115230831"; db_xref "GeneID:115230831"; gbkey "mRNA"; gene "LOC115230831"; ID ""; gene_name "LOC115230831"; transcript_id "FLAMseq_ext~XM_036499839.1"; product "uncharacterized LOC115230831, transcript variant X2"; exon_number "4"; model_evidence "Supporting evidence includes similarity to: 100% coverage of the annotated genomic feature by RNAseq alignments, including 8 samples with support for all annotated introns";
NW_021834381.1	Gnomon~FLAMseq	exon	41466	41619	.	-	.	gene_id "LOC115230831"; db_xref "GeneID:115230831"; gbkey "mRNA"; gene "LOC115230831"; ID ""; gene_name "LOC115230831"; transcript_id "FLAMseq_ext~XM_036499839.1"; product "uncharacterized LOC115230831, transcript variant X2"; exon_number "3"; model_evidence "Supporting evidence includes similarity to: 100% coverage of the annotated genomic feature by RNAseq alignments, including 8 samples with support for all annotated introns";
NW_021834381.1	Gnomon~FLAMseq	exon	45897	46898	.	-	.	gene_id "LOC115230831"; db_xref "GeneID:115230831"; gbkey "mRNA"; gene "LOC115230831"; ID ""; gene_name "LOC115230831"; transcript_id "FLAMseq_ext~XM_036499839.1"; product "uncharacterized LOC115230831, transcript variant X2"; exon_number "2"; model_evidence "Supporting evidence includes similarity to: 100% coverage of the annotated genomic feature by RNAseq alignments, including 8 samples with support for all annotated introns";
NW_021834381.1	Gnomon~FLAMseq	exon	4803	4839	.	-	.	gene_id "LOC115230831"; db_xref "GeneID:115230831"; gbkey "mRNA"; gene "LOC115230831"; ID ""; gene_name "LOC115230831"; transcript_id "FLAMseq_ext~XM_036499839.1"; product "uncharacterized LOC115230831, transcript variant X2"; exon_number "11"; model_evidence "Supporting evidence includes similarity to: 100% coverage of the annotated genomic feature by RNAseq alignments, including 8 samples with support for all annotated introns";
NW_021834381.1	Gnomon~FLAMseq	exon	49496	49656	.	-	.	gene_id "LOC115230831"; db_xref "GeneID:115230831"; gbkey "mRNA"; gene "LOC115230831"; ID ""; gene_name "LOC115230831"; transcript_id "FLAMseq_ext~XM_036499839.1"; product "uncharacterized LOC115230831, transcript variant X2"; exon_number "1"; model_evidence "Supporting evidence includes similarity to: 100% coverage of the annotated genomic feature by RNAseq alignments, including 8 samples with support for all annotated introns";
NW_021834381.1	Gnomon~FLAMseq	exon	7231	7446	.	-	.	gene_id "LOC115230831"; db_xref "GeneID:115230831"; gbkey "mRNA"; gene "LOC115230831"; ID ""; gene_name "LOC115230831"; transcript_id "FLAMseq_ext~XM_036499839.1"; product "uncharacterized LOC115230831, transcript variant X2"; exon_number "10"; model_evidence "Supporting evidence includes similarity to: 100% coverage of the annotated genomic feature by RNAseq alignments, including 8 samples with support for all annotated introns";
NW_021834381.1	Gnomon~FLAMseq	exon	1792	4839	.	-	.	gene_id "LOC115230831"; db_xref "GeneID:115230831"; gbkey "mRNA"; gene "LOC115230831"; ID ""; gene_name "LOC115230831"; transcript_id "FLAMseq_ext~XM_036499839.1"; product "uncharacterized LOC115230831"; exon_number "11"; model_evidence "Supporting evidence includes similarity to: 100% coverage of the annotated genomic feature by RNAseq alignments"; three_prime_ext "3011";
NW_021834381.1	Gnomon	transcript	7139	49656	.	-	.	gene_id "LOC115230831"; ID "XM_029800956.2"; gene_name "LOC115230831"; transcript_id "XM_029800956.2";
NW_021834381.1	Gnomon	CDS	10299	10533	.	-	1	gene_id "LOC115230831"; db_xref "GeneID:115230831"; gbkey "CDS"; gene "LOC115230831"; ID ""; gene_name "LOC115230831"; transcript_id "XM_029800956.2"; product "uncharacterized protein LOC115230831 isoform X2"; protein_id "XP_029656816.1"; exon_number "9";
NW_021834381.1	Gnomon	CDS	27068	27179	.	-	2	gene_id "LOC115230831"; db_xref "GeneID:115230831"; gbkey "CDS"; gene "LOC115230831"; ID ""; gene_name "LOC115230831"; transcript_id "XM_029800956.2"; product "uncharacterized protein LOC115230831 isoform X2"; protein_id "XP_029656816.1"; exon_number "8";
NW_021834381.1	Gnomon	CDS	29775	29912	.	-	2	gene_id "LOC115230831"; db_xref "GeneID:115230831"; gbkey "CDS"; gene "LOC115230831"; ID ""; gene_name "LOC115230831"; transcript_id "XM_029800956.2"; product "uncharacterized protein LOC115230831 isoform X2"; protein_id "XP_029656816.1"; exon_number "7";
NW_021834381.1	Gnomon	CDS	31021	31134	.	-	2	gene_id "LOC115230831"; db_xref "GeneID:115230831"; gbkey "CDS"; gene "LOC115230831"; ID ""; gene_name "LOC115230831"; transcript_id "XM_029800956.2"; product "uncharacterized protein LOC115230831 isoform X2"; protein_id "XP_029656816.1"; exon_number "6";
NW_021834381.1	Gnomon	CDS	38488	38597	.	-	1	gene_id "LOC115230831"; db_xref "GeneID:115230831"; gbkey "CDS"; gene "LOC115230831"; ID ""; gene_name "LOC115230831"; transcript_id "XM_029800956.2"; product "uncharacterized protein LOC115230831 isoform X2"; protein_id "XP_029656816.1"; exon_number "5";
NW_021834381.1	Gnomon	CDS	40091	40238	.	-	2	gene_id "LOC115230831"; db_xref "GeneID:115230831"; gbkey "CDS"; gene "LOC115230831"; ID ""; gene_name "LOC115230831"; transcript_id "XM_029800956.2"; product "uncharacterized protein LOC115230831 isoform X2"; protein_id "XP_029656816.1"; exon_number "4";
NW_021834381.1	Gnomon	CDS	41466	41619	.	-	0	gene_id "LOC115230831"; db_xref "GeneID:115230831"; gbkey "CDS"; gene "LOC115230831"; ID ""; gene_name "LOC115230831"; transcript_id "XM_029800956.2"; product "uncharacterized protein LOC115230831 isoform X2"; protein_id "XP_029656816.1"; exon_number "3";
NW_021834381.1	Gnomon	CDS	45897	46898	.	-	0	gene_id "LOC115230831"; db_xref "GeneID:115230831"; gbkey "CDS"; gene "LOC115230831"; ID ""; gene_name "LOC115230831"; transcript_id "XM_029800956.2"; product "uncharacterized protein LOC115230831 isoform X2"; protein_id "XP_029656816.1"; exon_number "2";
NW_021834381.1	Gnomon	CDS	49496	49627	.	-	0	gene_id "LOC115230831"; db_xref "GeneID:115230831"; gbkey "CDS"; gene "LOC115230831"; ID ""; gene_name "LOC115230831"; transcript_id "XM_029800956.2"; product "uncharacterized protein LOC115230831 isoform X2"; protein_id "XP_029656816.1"; exon_number "1";
NW_021834381.1	Gnomon	CDS	7270	7446	.	-	0	gene_id "LOC115230831"; db_xref "GeneID:115230831"; gbkey "CDS"; gene "LOC115230831"; ID ""; gene_name "LOC115230831"; transcript_id "XM_029800956.2"; product "uncharacterized protein LOC115230831 isoform X2"; protein_id "XP_029656816.1"; exon_number "10";
NW_021834381.1	Gnomon	exon	10299	10533	.	-	.	gene_id "LOC115230831"; db_xref "GeneID:115230831"; gbkey "mRNA"; gene "LOC115230831"; ID ""; gene_name "LOC115230831"; transcript_id "XM_029800956.2"; product "uncharacterized LOC115230831, transcript variant X3"; exon_number "9"; model_evidence "Supporting evidence includes similarity to: 100% coverage of the annotated genomic feature by RNAseq alignments, including 5 samples with support for all annotated introns";
NW_021834381.1	Gnomon	exon	27068	27179	.	-	.	gene_id "LOC115230831"; db_xref "GeneID:115230831"; gbkey "mRNA"; gene "LOC115230831"; ID ""; gene_name "LOC115230831"; transcript_id "XM_029800956.2"; product "uncharacterized LOC115230831, transcript variant X3"; exon_number "8"; model_evidence "Supporting evidence includes similarity to: 100% coverage of the annotated genomic feature by RNAseq alignments, including 5 samples with support for all annotated introns";
NW_021834381.1	Gnomon	exon	29775	29912	.	-	.	gene_id "LOC115230831"; db_xref "GeneID:115230831"; gbkey "mRNA"; gene "LOC115230831"; ID ""; gene_name "LOC115230831"; transcript_id "XM_029800956.2"; product "uncharacterized LOC115230831, transcript variant X3"; exon_number "7"; model_evidence "Supporting evidence includes similarity to: 100% coverage of the annotated genomic feature by RNAseq alignments, including 5 samples with support for all annotated introns";
NW_021834381.1	Gnomon	exon	31021	31134	.	-	.	gene_id "LOC115230831"; db_xref "GeneID:115230831"; gbkey "mRNA"; gene "LOC115230831"; ID ""; gene_name "LOC115230831"; transcript_id "XM_029800956.2"; product "uncharacterized LOC115230831, transcript variant X3"; exon_number "6"; model_evidence "Supporting evidence includes similarity to: 100% coverage of the annotated genomic feature by RNAseq alignments, including 5 samples with support for all annotated introns";
NW_021834381.1	Gnomon	exon	38488	38597	.	-	.	gene_id "LOC115230831"; db_xref "GeneID:115230831"; gbkey "mRNA"; gene "LOC115230831"; ID ""; gene_name "LOC115230831"; transcript_id "XM_029800956.2"; product "uncharacterized LOC115230831, transcript variant X3"; exon_number "5"; model_evidence "Supporting evidence includes similarity to: 100% coverage of the annotated genomic feature by RNAseq alignments, including 5 samples with support for all annotated introns";
NW_021834381.1	Gnomon	exon	40091	40238	.	-	.	gene_id "LOC115230831"; db_xref "GeneID:115230831"; gbkey "mRNA"; gene "LOC115230831"; ID ""; gene_name "LOC115230831"; transcript_id "XM_029800956.2"; product "uncharacterized LOC115230831, transcript variant X3"; exon_number "4"; model_evidence "Supporting evidence includes similarity to: 100% coverage of the annotated genomic feature by RNAseq alignments, including 5 samples with support for all annotated introns";
NW_021834381.1	Gnomon	exon	41466	41619	.	-	.	gene_id "LOC115230831"; db_xref "GeneID:115230831"; gbkey "mRNA"; gene "LOC115230831"; ID ""; gene_name "LOC115230831"; transcript_id "XM_029800956.2"; product "uncharacterized LOC115230831, transcript variant X3"; exon_number "3"; model_evidence "Supporting evidence includes similarity to: 100% coverage of the annotated genomic feature by RNAseq alignments, including 5 samples with support for all annotated introns";
NW_021834381.1	Gnomon	exon	45897	46898	.	-	.	gene_id "LOC115230831"; db_xref "GeneID:115230831"; gbkey "mRNA"; gene "LOC115230831"; ID ""; gene_name "LOC115230831"; transcript_id "XM_029800956.2"; product "uncharacterized LOC115230831, transcript variant X3"; exon_number "2"; model_evidence "Supporting evidence includes similarity to: 100% coverage of the annotated genomic feature by RNAseq alignments, including 5 samples with support for all annotated introns";
NW_021834381.1	Gnomon	exon	49496	49656	.	-	.	gene_id "LOC115230831"; db_xref "GeneID:115230831"; gbkey "mRNA"; gene "LOC115230831"; ID ""; gene_name "LOC115230831"; transcript_id "XM_029800956.2"; product "uncharacterized LOC115230831, transcript variant X3"; exon_number "1"; model_evidence "Supporting evidence includes similarity to: 100% coverage of the annotated genomic feature by RNAseq alignments, including 5 samples with support for all annotated introns";
NW_021834381.1	Gnomon	exon	7139	7446	.	-	.	gene_id "LOC115230831"; db_xref "GeneID:115230831"; gbkey "mRNA"; gene "LOC115230831"; ID ""; gene_name "LOC115230831"; transcript_id "XM_029800956.2"; product "uncharacterized LOC115230831, transcript variant X3"; exon_number "10"; model_evidence "Supporting evidence includes similarity to: 100% coverage of the annotated genomic feature by RNAseq alignments, including 5 samples with support for all annotated introns";
NW_021834381.1	Gnomon	start_codon	49625	49627	.	-	0	gene_id "LOC115230831"; db_xref "GeneID:115230831"; gbkey "CDS"; gene "LOC115230831"; ID ""; gene_name "LOC115230831"; transcript_id "XM_029800956.2"; product "uncharacterized protein LOC115230831 isoform X2"; protein_id "XP_029656816.1"; exon_number "1";
NW_021834381.1	Gnomon	stop_codon	7267	7269	.	-	0	gene_id "LOC115230831"; db_xref "GeneID:115230831"; gbkey "CDS"; gene "LOC115230831"; ID ""; gene_name "LOC115230831"; transcript_id "XM_029800956.2"; product "uncharacterized protein LOC115230831 isoform X2"; protein_id "XP_029656816.1"; exon_number "10";
NW_021834381.1	Gnomon	transcript	10409	49656	.	-	.	gene_id "LOC115230831"; ID "XM_029800959.2"; gene_name "LOC115230831"; transcript_id "XM_029800959.2";
NW_021834381.1	Gnomon	CDS	23240	23276	.	-	1	gene_id "LOC115230831"; db_xref "GeneID:115230831"; gbkey "CDS"; gene "LOC115230831"; ID ""; gene_name "LOC115230831"; transcript_id "XM_029800959.2"; product "uncharacterized protein LOC115230831 isoform X4"; protein_id "XP_029656819.1"; exon_number "9";
NW_021834381.1	Gnomon	CDS	27068	27179	.	-	2	gene_id "LOC115230831"; db_xref "GeneID:115230831"; gbkey "CDS"; gene "LOC115230831"; ID ""; gene_name "LOC115230831"; transcript_id "XM_029800959.2"; product "uncharacterized protein LOC115230831 isoform X4"; protein_id "XP_029656819.1"; exon_number "8";
NW_021834381.1	Gnomon	CDS	29775	29912	.	-	2	gene_id "LOC115230831"; db_xref "GeneID:115230831"; gbkey "CDS"; gene "LOC115230831"; ID ""; gene_name "LOC115230831"; transcript_id "XM_029800959.2"; product "uncharacterized protein LOC115230831 isoform X4"; protein_id "XP_029656819.1"; exon_number "7";
NW_021834381.1	Gnomon	CDS	31021	31134	.	-	2	gene_id "LOC115230831"; db_xref "GeneID:115230831"; gbkey "CDS"; gene "LOC115230831"; ID ""; gene_name "LOC115230831"; transcript_id "XM_029800959.2"; product "uncharacterized protein LOC115230831 isoform X4"; protein_id "XP_029656819.1"; exon_number "6";
NW_021834381.1	Gnomon	CDS	38488	38597	.	-	1	gene_id "LOC115230831"; db_xref "GeneID:115230831"; gbkey "CDS"; gene "LOC115230831"; ID ""; gene_name "LOC115230831"; transcript_id "XM_029800959.2"; product "uncharacterized protein LOC115230831 isoform X4"; protein_id "XP_029656819.1"; exon_number "5";
NW_021834381.1	Gnomon	CDS	40091	40238	.	-	2	gene_id "LOC115230831"; db_xref "GeneID:115230831"; gbkey "CDS"; gene "LOC115230831"; ID ""; gene_name "LOC115230831"; transcript_id "XM_029800959.2"; product "uncharacterized protein LOC115230831 isoform X4"; protein_id "XP_029656819.1"; exon_number "4";
NW_021834381.1	Gnomon	CDS	41466	41619	.	-	0	gene_id "LOC115230831"; db_xref "GeneID:115230831"; gbkey "CDS"; gene "LOC115230831"; ID ""; gene_name "LOC115230831"; transcript_id "XM_029800959.2"; product "uncharacterized protein LOC115230831 isoform X4"; protein_id "XP_029656819.1"; exon_number "3";
NW_021834381.1	Gnomon	CDS	45897	46898	.	-	0	gene_id "LOC115230831"; db_xref "GeneID:115230831"; gbkey "CDS"; gene "LOC115230831"; ID ""; gene_name "LOC115230831"; transcript_id "XM_029800959.2"; product "uncharacterized protein LOC115230831 isoform X4"; protein_id "XP_029656819.1"; exon_number "2";
NW_021834381.1	Gnomon	CDS	49496	49627	.	-	0	gene_id "LOC115230831"; db_xref "GeneID:115230831"; gbkey "CDS"; gene "LOC115230831"; ID ""; gene_name "LOC115230831"; transcript_id "XM_029800959.2"; product "uncharacterized protein LOC115230831 isoform X4"; protein_id "XP_029656819.1"; exon_number "1";
NW_021834381.1	Gnomon	exon	10409	10533	.	-	.	gene_id "LOC115230831"; db_xref "GeneID:115230831"; gbkey "mRNA"; gene "LOC115230831"; ID ""; gene_name "LOC115230831"; transcript_id "XM_029800959.2"; product "uncharacterized LOC115230831, transcript variant X5"; exon_number "10"; model_evidence "Supporting evidence includes similarity to: 100% coverage of the annotated genomic feature by RNAseq alignments, including 2 samples with support for all annotated introns";
NW_021834381.1	Gnomon	exon	23213	23276	.	-	.	gene_id "LOC115230831"; db_xref "GeneID:115230831"; gbkey "mRNA"; gene "LOC115230831"; ID ""; gene_name "LOC115230831"; transcript_id "XM_029800959.2"; product "uncharacterized LOC115230831, transcript variant X5"; exon_number "9"; model_evidence "Supporting evidence includes similarity to: 100% coverage of the annotated genomic feature by RNAseq alignments, including 2 samples with support for all annotated introns";
NW_021834381.1	Gnomon	exon	27068	27179	.	-	.	gene_id "LOC115230831"; db_xref "GeneID:115230831"; gbkey "mRNA"; gene "LOC115230831"; ID ""; gene_name "LOC115230831"; transcript_id "XM_029800959.2"; product "uncharacterized LOC115230831, transcript variant X5"; exon_number "8"; model_evidence "Supporting evidence includes similarity to: 100% coverage of the annotated genomic feature by RNAseq alignments, including 2 samples with support for all annotated introns";
NW_021834381.1	Gnomon	exon	29775	29912	.	-	.	gene_id "LOC115230831"; db_xref "GeneID:115230831"; gbkey "mRNA"; gene "LOC115230831"; ID ""; gene_name "LOC115230831"; transcript_id "XM_029800959.2"; product "uncharacterized LOC115230831, transcript variant X5"; exon_number "7"; model_evidence "Supporting evidence includes similarity to: 100% coverage of the annotated genomic feature by RNAseq alignments, including 2 samples with support for all annotated introns";
NW_021834381.1	Gnomon	exon	31021	31134	.	-	.	gene_id "LOC115230831"; db_xref "GeneID:115230831"; gbkey "mRNA"; gene "LOC115230831"; ID ""; gene_name "LOC115230831"; transcript_id "XM_029800959.2"; product "uncharacterized LOC115230831, transcript variant X5"; exon_number "6"; model_evidence "Supporting evidence includes similarity to: 100% coverage of the annotated genomic feature by RNAseq alignments, including 2 samples with support for all annotated introns";
NW_021834381.1	Gnomon	exon	38488	38597	.	-	.	gene_id "LOC115230831"; db_xref "GeneID:115230831"; gbkey "mRNA"; gene "LOC115230831"; ID ""; gene_name "LOC115230831"; transcript_id "XM_029800959.2"; product "uncharacterized LOC115230831, transcript variant X5"; exon_number "5"; model_evidence "Supporting evidence includes similarity to: 100% coverage of the annotated genomic feature by RNAseq alignments, including 2 samples with support for all annotated introns";
NW_021834381.1	Gnomon	exon	40091	40238	.	-	.	gene_id "LOC115230831"; db_xref "GeneID:115230831"; gbkey "mRNA"; gene "LOC115230831"; ID ""; gene_name "LOC115230831"; transcript_id "XM_029800959.2"; product "uncharacterized LOC115230831, transcript variant X5"; exon_number "4"; model_evidence "Supporting evidence includes similarity to: 100% coverage of the annotated genomic feature by RNAseq alignments, including 2 samples with support for all annotated introns";
NW_021834381.1	Gnomon	exon	41466	41619	.	-	.	gene_id "LOC115230831"; db_xref "GeneID:115230831"; gbkey "mRNA"; gene "LOC115230831"; ID ""; gene_name "LOC115230831"; transcript_id "XM_029800959.2"; product "uncharacterized LOC115230831, transcript variant X5"; exon_number "3"; model_evidence "Supporting evidence includes similarity to: 100% coverage of the annotated genomic feature by RNAseq alignments, including 2 samples with support for all annotated introns";
NW_021834381.1	Gnomon	exon	45897	46898	.	-	.	gene_id "LOC115230831"; db_xref "GeneID:115230831"; gbkey "mRNA"; gene "LOC115230831"; ID ""; gene_name "LOC115230831"; transcript_id "XM_029800959.2"; product "uncharacterized LOC115230831, transcript variant X5"; exon_number "2"; model_evidence "Supporting evidence includes similarity to: 100% coverage of the annotated genomic feature by RNAseq alignments, including 2 samples with support for all annotated introns";
NW_021834381.1	Gnomon	exon	49496	49656	.	-	.	gene_id "LOC115230831"; db_xref "GeneID:115230831"; gbkey "mRNA"; gene "LOC115230831"; ID ""; gene_name "LOC115230831"; transcript_id "XM_029800959.2"; product "uncharacterized LOC115230831, transcript variant X5"; exon_number "1"; model_evidence "Supporting evidence includes similarity to: 100% coverage of the annotated genomic feature by RNAseq alignments, including 2 samples with support for all annotated introns";
NW_021834381.1	Gnomon	start_codon	49625	49627	.	-	0	gene_id "LOC115230831"; db_xref "GeneID:115230831"; gbkey "CDS"; gene "LOC115230831"; ID ""; gene_name "LOC115230831"; transcript_id "XM_029800959.2"; product "uncharacterized protein LOC115230831 isoform X4"; protein_id "XP_029656819.1"; exon_number "1";
NW_021834381.1	Gnomon	stop_codon	23237	23239	.	-	0	gene_id "LOC115230831"; db_xref "GeneID:115230831"; gbkey "CDS"; gene "LOC115230831"; ID ""; gene_name "LOC115230831"; transcript_id "XM_029800959.2"; product "uncharacterized protein LOC115230831 isoform X4"; protein_id "XP_029656819.1"; exon_number "9";
NW_021834381.1	Gnomon	transcript	7140	49656	.	-	.	gene_id "LOC115230831"; ID "XM_036499838.1"; gene_name "LOC115230831"; transcript_id "XM_036499838.1";
NW_021834381.1	Gnomon	CDS	10299	10533	.	-	1	gene_id "LOC115230831"; db_xref "GeneID:115230831"; gbkey "CDS"; gene "LOC115230831"; ID ""; gene_name "LOC115230831"; transcript_id "XM_036499838.1"; product "uncharacterized protein LOC115230831 isoform X1"; protein_id "XP_036355731.1"; exon_number "9";
NW_021834381.1	Gnomon	CDS	27068	27172	.	-	1	gene_id "LOC115230831"; db_xref "GeneID:115230831"; gbkey "CDS"; gene "LOC115230831"; ID ""; gene_name "LOC115230831"; transcript_id "XM_036499838.1"; product "uncharacterized protein LOC115230831 isoform X1"; protein_id "XP_036355731.1"; exon_number "8";
NW_021834381.1	Gnomon	CDS	29762	29912	.	-	2	gene_id "LOC115230831"; db_xref "GeneID:115230831"; gbkey "CDS"; gene "LOC115230831"; ID ""; gene_name "LOC115230831"; transcript_id "XM_036499838.1"; product "uncharacterized protein LOC115230831 isoform X1"; protein_id "XP_036355731.1"; exon_number "7";
NW_021834381.1	Gnomon	CDS	31021	31134	.	-	2	gene_id "LOC115230831"; db_xref "GeneID:115230831"; gbkey "CDS"; gene "LOC115230831"; ID ""; gene_name "LOC115230831"; transcript_id "XM_036499838.1"; product "uncharacterized protein LOC115230831 isoform X1"; protein_id "XP_036355731.1"; exon_number "6";
NW_021834381.1	Gnomon	CDS	38488	38597	.	-	1	gene_id "LOC115230831"; db_xref "GeneID:115230831"; gbkey "CDS"; gene "LOC115230831"; ID ""; gene_name "LOC115230831"; transcript_id "XM_036499838.1"; product "uncharacterized protein LOC115230831 isoform X1"; protein_id "XP_036355731.1"; exon_number "5";
NW_021834381.1	Gnomon	CDS	40091	40238	.	-	2	gene_id "LOC115230831"; db_xref "GeneID:115230831"; gbkey "CDS"; gene "LOC115230831"; ID ""; gene_name "LOC115230831"; transcript_id "XM_036499838.1"; product "uncharacterized protein LOC115230831 isoform X1"; protein_id "XP_036355731.1"; exon_number "4";
NW_021834381.1	Gnomon	CDS	41466	41619	.	-	0	gene_id "LOC115230831"; db_xref "GeneID:115230831"; gbkey "CDS"; gene "LOC115230831"; ID ""; gene_name "LOC115230831"; transcript_id "XM_036499838.1"; product "uncharacterized protein LOC115230831 isoform X1"; protein_id "XP_036355731.1"; exon_number "3";
NW_021834381.1	Gnomon	CDS	45897	46898	.	-	0	gene_id "LOC115230831"; db_xref "GeneID:115230831"; gbkey "CDS"; gene "LOC115230831"; ID ""; gene_name "LOC115230831"; transcript_id "XM_036499838.1"; product "uncharacterized protein LOC115230831 isoform X1"; protein_id "XP_036355731.1"; exon_number "2";
NW_021834381.1	Gnomon	CDS	49496	49627	.	-	0	gene_id "LOC115230831"; db_xref "GeneID:115230831"; gbkey "CDS"; gene "LOC115230831"; ID ""; gene_name "LOC115230831"; transcript_id "XM_036499838.1"; product "uncharacterized protein LOC115230831 isoform X1"; protein_id "XP_036355731.1"; exon_number "1";
NW_021834381.1	Gnomon	CDS	7270	7446	.	-	0	gene_id "LOC115230831"; db_xref "GeneID:115230831"; gbkey "CDS"; gene "LOC115230831"; ID ""; gene_name "LOC115230831"; transcript_id "XM_036499838.1"; product "uncharacterized protein LOC115230831 isoform X1"; protein_id "XP_036355731.1"; exon_number "10";
NW_021834381.1	Gnomon	exon	10299	10533	.	-	.	gene_id "LOC115230831"; db_xref "GeneID:115230831"; gbkey "mRNA"; gene "LOC115230831"; ID ""; gene_name "LOC115230831"; transcript_id "XM_036499838.1"; product "uncharacterized LOC115230831, transcript variant X1"; exon_number "9"; model_evidence "Supporting evidence includes similarity to: 100% coverage of the annotated genomic feature by RNAseq alignments, including 15 samples with support for all annotated introns";
NW_021834381.1	Gnomon	exon	27068	27172	.	-	.	gene_id "LOC115230831"; db_xref "GeneID:115230831"; gbkey "mRNA"; gene "LOC115230831"; ID ""; gene_name "LOC115230831"; transcript_id "XM_036499838.1"; product "uncharacterized LOC115230831, transcript variant X1"; exon_number "8"; model_evidence "Supporting evidence includes similarity to: 100% coverage of the annotated genomic feature by RNAseq alignments, including 15 samples with support for all annotated introns";
NW_021834381.1	Gnomon	exon	29762	29912	.	-	.	gene_id "LOC115230831"; db_xref "GeneID:115230831"; gbkey "mRNA"; gene "LOC115230831"; ID ""; gene_name "LOC115230831"; transcript_id "XM_036499838.1"; product "uncharacterized LOC115230831, transcript variant X1"; exon_number "7"; model_evidence "Supporting evidence includes similarity to: 100% coverage of the annotated genomic feature by RNAseq alignments, including 15 samples with support for all annotated introns";
NW_021834381.1	Gnomon	exon	31021	31134	.	-	.	gene_id "LOC115230831"; db_xref "GeneID:115230831"; gbkey "mRNA"; gene "LOC115230831"; ID ""; gene_name "LOC115230831"; transcript_id "XM_036499838.1"; product "uncharacterized LOC115230831, transcript variant X1"; exon_number "6"; model_evidence "Supporting evidence includes similarity to: 100% coverage of the annotated genomic feature by RNAseq alignments, including 15 samples with support for all annotated introns";
NW_021834381.1	Gnomon	exon	38488	38597	.	-	.	gene_id "LOC115230831"; db_xref "GeneID:115230831"; gbkey "mRNA"; gene "LOC115230831"; ID ""; gene_name "LOC115230831"; transcript_id "XM_036499838.1"; product "uncharacterized LOC115230831, transcript variant X1"; exon_number "5"; model_evidence "Supporting evidence includes similarity to: 100% coverage of the annotated genomic feature by RNAseq alignments, including 15 samples with support for all annotated introns";
NW_021834381.1	Gnomon	exon	40091	40238	.	-	.	gene_id "LOC115230831"; db_xref "GeneID:115230831"; gbkey "mRNA"; gene "LOC115230831"; ID ""; gene_name "LOC115230831"; transcript_id "XM_036499838.1"; product "uncharacterized LOC115230831, transcript variant X1"; exon_number "4"; model_evidence "Supporting evidence includes similarity to: 100% coverage of the annotated genomic feature by RNAseq alignments, including 15 samples with support for all annotated introns";
NW_021834381.1	Gnomon	exon	41466	41619	.	-	.	gene_id "LOC115230831"; db_xref "GeneID:115230831"; gbkey "mRNA"; gene "LOC115230831"; ID ""; gene_name "LOC115230831"; transcript_id "XM_036499838.1"; product "uncharacterized LOC115230831, transcript variant X1"; exon_number "3"; model_evidence "Supporting evidence includes similarity to: 100% coverage of the annotated genomic feature by RNAseq alignments, including 15 samples with support for all annotated introns";
NW_021834381.1	Gnomon	exon	45897	46898	.	-	.	gene_id "LOC115230831"; db_xref "GeneID:115230831"; gbkey "mRNA"; gene "LOC115230831"; ID ""; gene_name "LOC115230831"; transcript_id "XM_036499838.1"; product "uncharacterized LOC115230831, transcript variant X1"; exon_number "2"; model_evidence "Supporting evidence includes similarity to: 100% coverage of the annotated genomic feature by RNAseq alignments, including 15 samples with support for all annotated introns";
NW_021834381.1	Gnomon	exon	49496	49656	.	-	.	gene_id "LOC115230831"; db_xref "GeneID:115230831"; gbkey "mRNA"; gene "LOC115230831"; ID ""; gene_name "LOC115230831"; transcript_id "XM_036499838.1"; product "uncharacterized LOC115230831, transcript variant X1"; exon_number "1"; model_evidence "Supporting evidence includes similarity to: 100% coverage of the annotated genomic feature by RNAseq alignments, including 15 samples with support for all annotated introns";
NW_021834381.1	Gnomon	exon	7140	7446	.	-	.	gene_id "LOC115230831"; db_xref "GeneID:115230831"; gbkey "mRNA"; gene "LOC115230831"; ID ""; gene_name "LOC115230831"; transcript_id "XM_036499838.1"; product "uncharacterized LOC115230831, transcript variant X1"; exon_number "10"; model_evidence "Supporting evidence includes similarity to: 100% coverage of the annotated genomic feature by RNAseq alignments, including 15 samples with support for all annotated introns";
NW_021834381.1	Gnomon	start_codon	49625	49627	.	-	0	gene_id "LOC115230831"; db_xref "GeneID:115230831"; gbkey "CDS"; gene "LOC115230831"; ID ""; gene_name "LOC115230831"; transcript_id "XM_036499838.1"; product "uncharacterized protein LOC115230831 isoform X1"; protein_id "XP_036355731.1"; exon_number "1";
NW_021834381.1	Gnomon	stop_codon	7267	7269	.	-	0	gene_id "LOC115230831"; db_xref "GeneID:115230831"; gbkey "CDS"; gene "LOC115230831"; ID ""; gene_name "LOC115230831"; transcript_id "XM_036499838.1"; product "uncharacterized protein LOC115230831 isoform X1"; protein_id "XP_036355731.1"; exon_number "10";
NW_021834381.1	Gnomon	transcript	4803	49656	.	-	.	gene_id "LOC115230831"; ID "XM_036499839.1"; gene_name "LOC115230831"; transcript_id "XM_036499839.1";
NW_021834381.1	Gnomon	CDS	10299	10533	.	-	1	gene_id "LOC115230831"; db_xref "GeneID:115230831"; gbkey "CDS"; gene "LOC115230831"; ID ""; gene_name "LOC115230831"; transcript_id "XM_036499839.1"; product "uncharacterized protein LOC115230831 isoform X1"; protein_id "XP_036355732.1"; exon_number "9";
NW_021834381.1	Gnomon	CDS	27068	27172	.	-	1	gene_id "LOC115230831"; db_xref "GeneID:115230831"; gbkey "CDS"; gene "LOC115230831"; ID ""; gene_name "LOC115230831"; transcript_id "XM_036499839.1"; product "uncharacterized protein LOC115230831 isoform X1"; protein_id "XP_036355732.1"; exon_number "8";
NW_021834381.1	Gnomon	CDS	29762	29912	.	-	2	gene_id "LOC115230831"; db_xref "GeneID:115230831"; gbkey "CDS"; gene "LOC115230831"; ID ""; gene_name "LOC115230831"; transcript_id "XM_036499839.1"; product "uncharacterized protein LOC115230831 isoform X1"; protein_id "XP_036355732.1"; exon_number "7";
NW_021834381.1	Gnomon	CDS	31021	31134	.	-	2	gene_id "LOC115230831"; db_xref "GeneID:115230831"; gbkey "CDS"; gene "LOC115230831"; ID ""; gene_name "LOC115230831"; transcript_id "XM_036499839.1"; product "uncharacterized protein LOC115230831 isoform X1"; protein_id "XP_036355732.1"; exon_number "6";
NW_021834381.1	Gnomon	CDS	38488	38597	.	-	1	gene_id "LOC115230831"; db_xref "GeneID:115230831"; gbkey "CDS"; gene "LOC115230831"; ID ""; gene_name "LOC115230831"; transcript_id "XM_036499839.1"; product "uncharacterized protein LOC115230831 isoform X1"; protein_id "XP_036355732.1"; exon_number "5";
NW_021834381.1	Gnomon	CDS	40091	40238	.	-	2	gene_id "LOC115230831"; db_xref "GeneID:115230831"; gbkey "CDS"; gene "LOC115230831"; ID ""; gene_name "LOC115230831"; transcript_id "XM_036499839.1"; product "uncharacterized protein LOC115230831 isoform X1"; protein_id "XP_036355732.1"; exon_number "4";
NW_021834381.1	Gnomon	CDS	41466	41619	.	-	0	gene_id "LOC115230831"; db_xref "GeneID:115230831"; gbkey "CDS"; gene "LOC115230831"; ID ""; gene_name "LOC115230831"; transcript_id "XM_036499839.1"; product "uncharacterized protein LOC115230831 isoform X1"; protein_id "XP_036355732.1"; exon_number "3";
NW_021834381.1	Gnomon	CDS	45897	46898	.	-	0	gene_id "LOC115230831"; db_xref "GeneID:115230831"; gbkey "CDS"; gene "LOC115230831"; ID ""; gene_name "LOC115230831"; transcript_id "XM_036499839.1"; product "uncharacterized protein LOC115230831 isoform X1"; protein_id "XP_036355732.1"; exon_number "2";
NW_021834381.1	Gnomon	CDS	49496	49627	.	-	0	gene_id "LOC115230831"; db_xref "GeneID:115230831"; gbkey "CDS"; gene "LOC115230831"; ID ""; gene_name "LOC115230831"; transcript_id "XM_036499839.1"; product "uncharacterized protein LOC115230831 isoform X1"; protein_id "XP_036355732.1"; exon_number "1";
NW_021834381.1	Gnomon	CDS	7270	7446	.	-	0	gene_id "LOC115230831"; db_xref "GeneID:115230831"; gbkey "CDS"; gene "LOC115230831"; ID ""; gene_name "LOC115230831"; transcript_id "XM_036499839.1"; product "uncharacterized protein LOC115230831 isoform X1"; protein_id "XP_036355732.1"; exon_number "10";
NW_021834381.1	Gnomon	exon	10299	10533	.	-	.	gene_id "LOC115230831"; db_xref "GeneID:115230831"; gbkey "mRNA"; gene "LOC115230831"; ID ""; gene_name "LOC115230831"; transcript_id "XM_036499839.1"; product "uncharacterized LOC115230831, transcript variant X2"; exon_number "9"; model_evidence "Supporting evidence includes similarity to: 100% coverage of the annotated genomic feature by RNAseq alignments, including 8 samples with support for all annotated introns";
NW_021834381.1	Gnomon	exon	27068	27172	.	-	.	gene_id "LOC115230831"; db_xref "GeneID:115230831"; gbkey "mRNA"; gene "LOC115230831"; ID ""; gene_name "LOC115230831"; transcript_id "XM_036499839.1"; product "uncharacterized LOC115230831, transcript variant X2"; exon_number "8"; model_evidence "Supporting evidence includes similarity to: 100% coverage of the annotated genomic feature by RNAseq alignments, including 8 samples with support for all annotated introns";
NW_021834381.1	Gnomon	exon	29762	29912	.	-	.	gene_id "LOC115230831"; db_xref "GeneID:115230831"; gbkey "mRNA"; gene "LOC115230831"; ID ""; gene_name "LOC115230831"; transcript_id "XM_036499839.1"; product "uncharacterized LOC115230831, transcript variant X2"; exon_number "7"; model_evidence "Supporting evidence includes similarity to: 100% coverage of the annotated genomic feature by RNAseq alignments, including 8 samples with support for all annotated introns";
NW_021834381.1	Gnomon	exon	31021	31134	.	-	.	gene_id "LOC115230831"; db_xref "GeneID:115230831"; gbkey "mRNA"; gene "LOC115230831"; ID ""; gene_name "LOC115230831"; transcript_id "XM_036499839.1"; product "uncharacterized LOC115230831, transcript variant X2"; exon_number "6"; model_evidence "Supporting evidence includes similarity to: 100% coverage of the annotated genomic feature by RNAseq alignments, including 8 samples with support for all annotated introns";
NW_021834381.1	Gnomon	exon	38488	38597	.	-	.	gene_id "LOC115230831"; db_xref "GeneID:115230831"; gbkey "mRNA"; gene "LOC115230831"; ID ""; gene_name "LOC115230831"; transcript_id "XM_036499839.1"; product "uncharacterized LOC115230831, transcript variant X2"; exon_number "5"; model_evidence "Supporting evidence includes similarity to: 100% coverage of the annotated genomic feature by RNAseq alignments, including 8 samples with support for all annotated introns";
NW_021834381.1	Gnomon	exon	40091	40238	.	-	.	gene_id "LOC115230831"; db_xref "GeneID:115230831"; gbkey "mRNA"; gene "LOC115230831"; ID ""; gene_name "LOC115230831"; transcript_id "XM_036499839.1"; product "uncharacterized LOC115230831, transcript variant X2"; exon_number "4"; model_evidence "Supporting evidence includes similarity to: 100% coverage of the annotated genomic feature by RNAseq alignments, including 8 samples with support for all annotated introns";
NW_021834381.1	Gnomon	exon	41466	41619	.	-	.	gene_id "LOC115230831"; db_xref "GeneID:115230831"; gbkey "mRNA"; gene "LOC115230831"; ID ""; gene_name "LOC115230831"; transcript_id "XM_036499839.1"; product "uncharacterized LOC115230831, transcript variant X2"; exon_number "3"; model_evidence "Supporting evidence includes similarity to: 100% coverage of the annotated genomic feature by RNAseq alignments, including 8 samples with support for all annotated introns";
NW_021834381.1	Gnomon	exon	45897	46898	.	-	.	gene_id "LOC115230831"; db_xref "GeneID:115230831"; gbkey "mRNA"; gene "LOC115230831"; ID ""; gene_name "LOC115230831"; transcript_id "XM_036499839.1"; product "uncharacterized LOC115230831, transcript variant X2"; exon_number "2"; model_evidence "Supporting evidence includes similarity to: 100% coverage of the annotated genomic feature by RNAseq alignments, including 8 samples with support for all annotated introns";
NW_021834381.1	Gnomon	exon	4803	4839	.	-	.	gene_id "LOC115230831"; db_xref "GeneID:115230831"; gbkey "mRNA"; gene "LOC115230831"; ID ""; gene_name "LOC115230831"; transcript_id "XM_036499839.1"; product "uncharacterized LOC115230831, transcript variant X2"; exon_number "11"; model_evidence "Supporting evidence includes similarity to: 100% coverage of the annotated genomic feature by RNAseq alignments, including 8 samples with support for all annotated introns";
NW_021834381.1	Gnomon	exon	49496	49656	.	-	.	gene_id "LOC115230831"; db_xref "GeneID:115230831"; gbkey "mRNA"; gene "LOC115230831"; ID ""; gene_name "LOC115230831"; transcript_id "XM_036499839.1"; product "uncharacterized LOC115230831, transcript variant X2"; exon_number "1"; model_evidence "Supporting evidence includes similarity to: 100% coverage of the annotated genomic feature by RNAseq alignments, including 8 samples with support for all annotated introns";
NW_021834381.1	Gnomon	exon	7231	7446	.	-	.	gene_id "LOC115230831"; db_xref "GeneID:115230831"; gbkey "mRNA"; gene "LOC115230831"; ID ""; gene_name "LOC115230831"; transcript_id "XM_036499839.1"; product "uncharacterized LOC115230831, transcript variant X2"; exon_number "10"; model_evidence "Supporting evidence includes similarity to: 100% coverage of the annotated genomic feature by RNAseq alignments, including 8 samples with support for all annotated introns";
NW_021834381.1	Gnomon	start_codon	49625	49627	.	-	0	gene_id "LOC115230831"; db_xref "GeneID:115230831"; gbkey "CDS"; gene "LOC115230831"; ID ""; gene_name "LOC115230831"; transcript_id "XM_036499839.1"; product "uncharacterized protein LOC115230831 isoform X1"; protein_id "XP_036355732.1"; exon_number "1";
NW_021834381.1	Gnomon	stop_codon	7267	7269	.	-	0	gene_id "LOC115230831"; db_xref "GeneID:115230831"; gbkey "CDS"; gene "LOC115230831"; ID ""; gene_name "LOC115230831"; transcript_id "XM_036499839.1"; product "uncharacterized protein LOC115230831 isoform X1"; protein_id "XP_036355732.1"; exon_number "10";
NW_021834381.1	Gnomon	transcript	10409	49656	.	-	.	gene_id "LOC115230831"; ID "XM_036499840.1"; gene_name "LOC115230831"; transcript_id "XM_036499840.1";
NW_021834381.1	Gnomon	CDS	23240	23276	.	-	1	gene_id "LOC115230831"; db_xref "GeneID:115230831"; gbkey "CDS"; gene "LOC115230831"; ID ""; gene_name "LOC115230831"; transcript_id "XM_036499840.1"; product "uncharacterized protein LOC115230831 isoform X3"; protein_id "XP_036355733.1"; exon_number "9";
NW_021834381.1	Gnomon	CDS	27068	27172	.	-	1	gene_id "LOC115230831"; db_xref "GeneID:115230831"; gbkey "CDS"; gene "LOC115230831"; ID ""; gene_name "LOC115230831"; transcript_id "XM_036499840.1"; product "uncharacterized protein LOC115230831 isoform X3"; protein_id "XP_036355733.1"; exon_number "8";
NW_021834381.1	Gnomon	CDS	29762	29912	.	-	2	gene_id "LOC115230831"; db_xref "GeneID:115230831"; gbkey "CDS"; gene "LOC115230831"; ID ""; gene_name "LOC115230831"; transcript_id "XM_036499840.1"; product "uncharacterized protein LOC115230831 isoform X3"; protein_id "XP_036355733.1"; exon_number "7";
NW_021834381.1	Gnomon	CDS	31021	31134	.	-	2	gene_id "LOC115230831"; db_xref "GeneID:115230831"; gbkey "CDS"; gene "LOC115230831"; ID ""; gene_name "LOC115230831"; transcript_id "XM_036499840.1"; product "uncharacterized protein LOC115230831 isoform X3"; protein_id "XP_036355733.1"; exon_number "6";
NW_021834381.1	Gnomon	CDS	38488	38597	.	-	1	gene_id "LOC115230831"; db_xref "GeneID:115230831"; gbkey "CDS"; gene "LOC115230831"; ID ""; gene_name "LOC115230831"; transcript_id "XM_036499840.1"; product "uncharacterized protein LOC115230831 isoform X3"; protein_id "XP_036355733.1"; exon_number "5";
NW_021834381.1	Gnomon	CDS	40091	40238	.	-	2	gene_id "LOC115230831"; db_xref "GeneID:115230831"; gbkey "CDS"; gene "LOC115230831"; ID ""; gene_name "LOC115230831"; transcript_id "XM_036499840.1"; product "uncharacterized protein LOC115230831 isoform X3"; protein_id "XP_036355733.1"; exon_number "4";
NW_021834381.1	Gnomon	CDS	41466	41619	.	-	0	gene_id "LOC115230831"; db_xref "GeneID:115230831"; gbkey "CDS"; gene "LOC115230831"; ID ""; gene_name "LOC115230831"; transcript_id "XM_036499840.1"; product "uncharacterized protein LOC115230831 isoform X3"; protein_id "XP_036355733.1"; exon_number "3";
NW_021834381.1	Gnomon	CDS	45897	46898	.	-	0	gene_id "LOC115230831"; db_xref "GeneID:115230831"; gbkey "CDS"; gene "LOC115230831"; ID ""; gene_name "LOC115230831"; transcript_id "XM_036499840.1"; product "uncharacterized protein LOC115230831 isoform X3"; protein_id "XP_036355733.1"; exon_number "2";
NW_021834381.1	Gnomon	CDS	49496	49627	.	-	0	gene_id "LOC115230831"; db_xref "GeneID:115230831"; gbkey "CDS"; gene "LOC115230831"; ID ""; gene_name "LOC115230831"; transcript_id "XM_036499840.1"; product "uncharacterized protein LOC115230831 isoform X3"; protein_id "XP_036355733.1"; exon_number "1";
NW_021834381.1	Gnomon	exon	10409	10533	.	-	.	gene_id "LOC115230831"; db_xref "GeneID:115230831"; gbkey "mRNA"; gene "LOC115230831"; ID ""; gene_name "LOC115230831"; transcript_id "XM_036499840.1"; product "uncharacterized LOC115230831, transcript variant X4"; exon_number "10"; model_evidence "Supporting evidence includes similarity to: 100% coverage of the annotated genomic feature by RNAseq alignments, including 5 samples with support for all annotated introns";
NW_021834381.1	Gnomon	exon	23213	23276	.	-	.	gene_id "LOC115230831"; db_xref "GeneID:115230831"; gbkey "mRNA"; gene "LOC115230831"; ID ""; gene_name "LOC115230831"; transcript_id "XM_036499840.1"; product "uncharacterized LOC115230831, transcript variant X4"; exon_number "9"; model_evidence "Supporting evidence includes similarity to: 100% coverage of the annotated genomic feature by RNAseq alignments, including 5 samples with support for all annotated introns";
NW_021834381.1	Gnomon	exon	27068	27172	.	-	.	gene_id "LOC115230831"; db_xref "GeneID:115230831"; gbkey "mRNA"; gene "LOC115230831"; ID ""; gene_name "LOC115230831"; transcript_id "XM_036499840.1"; product "uncharacterized LOC115230831, transcript variant X4"; exon_number "8"; model_evidence "Supporting evidence includes similarity to: 100% coverage of the annotated genomic feature by RNAseq alignments, including 5 samples with support for all annotated introns";
NW_021834381.1	Gnomon	exon	29762	29912	.	-	.	gene_id "LOC115230831"; db_xref "GeneID:115230831"; gbkey "mRNA"; gene "LOC115230831"; ID ""; gene_name "LOC115230831"; transcript_id "XM_036499840.1"; product "uncharacterized LOC115230831, transcript variant X4"; exon_number "7"; model_evidence "Supporting evidence includes similarity to: 100% coverage of the annotated genomic feature by RNAseq alignments, including 5 samples with support for all annotated introns";
NW_021834381.1	Gnomon	exon	31021	31134	.	-	.	gene_id "LOC115230831"; db_xref "GeneID:115230831"; gbkey "mRNA"; gene "LOC115230831"; ID ""; gene_name "LOC115230831"; transcript_id "XM_036499840.1"; product "uncharacterized LOC115230831, transcript variant X4"; exon_number "6"; model_evidence "Supporting evidence includes similarity to: 100% coverage of the annotated genomic feature by RNAseq alignments, including 5 samples with support for all annotated introns";
NW_021834381.1	Gnomon	exon	38488	38597	.	-	.	gene_id "LOC115230831"; db_xref "GeneID:115230831"; gbkey "mRNA"; gene "LOC115230831"; ID ""; gene_name "LOC115230831"; transcript_id "XM_036499840.1"; product "uncharacterized LOC115230831, transcript variant X4"; exon_number "5"; model_evidence "Supporting evidence includes similarity to: 100% coverage of the annotated genomic feature by RNAseq alignments, including 5 samples with support for all annotated introns";
NW_021834381.1	Gnomon	exon	40091	40238	.	-	.	gene_id "LOC115230831"; db_xref "GeneID:115230831"; gbkey "mRNA"; gene "LOC115230831"; ID ""; gene_name "LOC115230831"; transcript_id "XM_036499840.1"; product "uncharacterized LOC115230831, transcript variant X4"; exon_number "4"; model_evidence "Supporting evidence includes similarity to: 100% coverage of the annotated genomic feature by RNAseq alignments, including 5 samples with support for all annotated introns";
NW_021834381.1	Gnomon	exon	41466	41619	.	-	.	gene_id "LOC115230831"; db_xref "GeneID:115230831"; gbkey "mRNA"; gene "LOC115230831"; ID ""; gene_name "LOC115230831"; transcript_id "XM_036499840.1"; product "uncharacterized LOC115230831, transcript variant X4"; exon_number "3"; model_evidence "Supporting evidence includes similarity to: 100% coverage of the annotated genomic feature by RNAseq alignments, including 5 samples with support for all annotated introns";
NW_021834381.1	Gnomon	exon	45897	46898	.	-	.	gene_id "LOC115230831"; db_xref "GeneID:115230831"; gbkey "mRNA"; gene "LOC115230831"; ID ""; gene_name "LOC115230831"; transcript_id "XM_036499840.1"; product "uncharacterized LOC115230831, transcript variant X4"; exon_number "2"; model_evidence "Supporting evidence includes similarity to: 100% coverage of the annotated genomic feature by RNAseq alignments, including 5 samples with support for all annotated introns";
NW_021834381.1	Gnomon	exon	49496	49656	.	-	.	gene_id "LOC115230831"; db_xref "GeneID:115230831"; gbkey "mRNA"; gene "LOC115230831"; ID ""; gene_name "LOC115230831"; transcript_id "XM_036499840.1"; product "uncharacterized LOC115230831, transcript variant X4"; exon_number "1"; model_evidence "Supporting evidence includes similarity to: 100% coverage of the annotated genomic feature by RNAseq alignments, including 5 samples with support for all annotated introns";
NW_021834381.1	Gnomon	start_codon	49625	49627	.	-	0	gene_id "LOC115230831"; db_xref "GeneID:115230831"; gbkey "CDS"; gene "LOC115230831"; ID ""; gene_name "LOC115230831"; transcript_id "XM_036499840.1"; product "uncharacterized protein LOC115230831 isoform X3"; protein_id "XP_036355733.1"; exon_number "1";
NW_021834381.1	Gnomon	stop_codon	23237	23239	.	-	0	gene_id "LOC115230831"; db_xref "GeneID:115230831"; gbkey "CDS"; gene "LOC115230831"; ID ""; gene_name "LOC115230831"; transcript_id "XM_036499840.1"; product "uncharacterized protein LOC115230831 isoform X3"; protein_id "XP_036355733.1"; exon_number "9";
NW_021834385.1	Gnomon	gene	32386	36785	.	+	.	gene_id "LOC115230832"; db_xref "GeneID:115230832"; gbkey "Gene"; gene "LOC115230832"; gene_biotype "protein_coding"; ID ""; gene_name "LOC115230832";
NW_021834385.1	Gnomon	transcript	32386	36785	.	+	.	gene_id "LOC115230832"; ID "XM_029800960.2"; gene_name "LOC115230832"; transcript_id "XM_029800960.2";
NW_021834385.1	Gnomon	CDS	32545	33639	.	+	0	gene_id "LOC115230832"; db_xref "GeneID:115230832"; gbkey "CDS"; gene "LOC115230832"; ID ""; gene_name "LOC115230832"; transcript_id "XM_029800960.2"; product "potassium voltage-gated channel protein Shab-like"; protein_id "XP_029656820.1"; exon_number "1";
NW_021834385.1	Gnomon	CDS	36307	36324	.	+	0	gene_id "LOC115230832"; db_xref "GeneID:115230832"; gbkey "CDS"; gene "LOC115230832"; ID ""; gene_name "LOC115230832"; transcript_id "XM_029800960.2"; product "potassium voltage-gated channel protein Shab-like"; protein_id "XP_029656820.1"; exon_number "2";
NW_021834385.1	Gnomon	exon	32386	33639	.	+	.	gene_id "LOC115230832"; db_xref "GeneID:115230832"; gbkey "mRNA"; gene "LOC115230832"; ID ""; gene_name "LOC115230832"; transcript_id "XM_029800960.2"; product "potassium voltage-gated channel protein Shab-like"; exon_number "1"; model_evidence "Supporting evidence includes similarity to: 3 Proteins, and 100% coverage of the annotated genomic feature by RNAseq alignments, including 3 samples with support for all annotated introns";
NW_021834385.1	Gnomon	exon	36307	36785	.	+	.	gene_id "LOC115230832"; db_xref "GeneID:115230832"; gbkey "mRNA"; gene "LOC115230832"; ID ""; gene_name "LOC115230832"; transcript_id "XM_029800960.2"; product "potassium voltage-gated channel protein Shab-like"; exon_number "2"; model_evidence "Supporting evidence includes similarity to: 3 Proteins, and 100% coverage of the annotated genomic feature by RNAseq alignments, including 3 samples with support for all annotated introns";
NW_021834385.1	Gnomon	start_codon	32545	32547	.	+	0	gene_id "LOC115230832"; db_xref "GeneID:115230832"; gbkey "CDS"; gene "LOC115230832"; ID ""; gene_name "LOC115230832"; transcript_id "XM_029800960.2"; product "potassium voltage-gated channel protein Shab-like"; protein_id "XP_029656820.1"; exon_number "1";
NW_021834385.1	Gnomon	stop_codon	36325	36327	.	+	0	gene_id "LOC115230832"; db_xref "GeneID:115230832"; gbkey "CDS"; gene "LOC115230832"; ID ""; gene_name "LOC115230832"; transcript_id "XM_029800960.2"; product "potassium voltage-gated channel protein Shab-like"; protein_id "XP_029656820.1"; exon_number "2";
NW_021834385.1	Gnomon	gene	21604	32385	.	+	.	gene_id "LOC118761696"; db_xref "GeneID:118761696"; gbkey "Gene"; gene "LOC118761696"; gene_biotype "protein_coding"; ID ""; gene_name "LOC118761696"; partial "true";
NW_021834385.1	Gnomon~Covext	transcript	21604	32385	.	+	.	gene_id "LOC118761696"; ID "XM_036499841.1"; gene_name "LOC118761696"; transcript_id "Covext~XM_036499841.1";
NW_021834385.1	Covext	exon	21604	26013	.	+	.	gene_id "LOC118761696"; db_xref "GeneID:118761696"; gbkey "mRNA"; gene "LOC118761696"; ID ""; gene_name "LOC118761696"; transcript_id "Covext~XM_036499841.1"; product "cell wall protein DAN4-like"; exon_number "1"; model_evidence "Supporting evidence includes similarity to: 2 Proteins, and 100% coverage of the annotated genomic feature by RNAseq alignments, including 10 samples with support for all annotated introns"; partial "true";
NW_021834385.1	Covext	exon	31894	32319	.	+	.	gene_id "LOC118761696"; db_xref "GeneID:118761696"; gbkey "mRNA"; gene "LOC118761696"; ID ""; gene_name "LOC118761696"; transcript_id "Covext~XM_036499841.1"; product "cell wall protein DAN4-like"; exon_number "2"; model_evidence "Supporting evidence includes similarity to: 2 Proteins, and 100% coverage of the annotated genomic feature by RNAseq alignments, including 10 samples with support for all annotated introns"; partial "true";
NW_021834385.1	Covext	exon	31894	32385	.	+	.	gene_id "LOC118761696"; db_xref "GeneID:118761696"; gbkey "mRNA"; gene "LOC118761696"; ID ""; gene_name "LOC118761696"; transcript_id "Covext~XM_036499841.1"; product "cell wall protein DAN4-like"; exon_number "2"; model_evidence "Supporting evidence includes similarity to: 2 Proteins, and 100% coverage of the annotated genomic feature by RNAseq alignments, including 10 samples with support for all annotated introns"; partial "true"; three_prime_ext "66";
NW_021834385.1	Gnomon	transcript	21604	32319	.	+	.	gene_id "LOC118761696"; ID "XM_036499841.1"; gene_name "LOC118761696"; transcript_id "XM_036499841.1";
NW_021834385.1	Gnomon	CDS	24022	26013	.	+	0	gene_id "LOC118761696"; db_xref "GeneID:118761696"; gbkey "CDS"; gene "LOC118761696"; ID ""; gene_name "LOC118761696"; transcript_id "XM_036499841.1"; product "cell wall protein DAN4-like"; protein_id "XP_036355734.1"; exon_number "1"; partial "true";
NW_021834385.1	Gnomon	CDS	31894	32316	.	+	0	gene_id "LOC118761696"; db_xref "GeneID:118761696"; gbkey "CDS"; gene "LOC118761696"; ID ""; gene_name "LOC118761696"; transcript_id "XM_036499841.1"; product "cell wall protein DAN4-like"; protein_id "XP_036355734.1"; exon_number "2"; partial "true";
NW_021834385.1	Gnomon	exon	21604	26013	.	+	.	gene_id "LOC118761696"; db_xref "GeneID:118761696"; gbkey "mRNA"; gene "LOC118761696"; ID ""; gene_name "LOC118761696"; transcript_id "XM_036499841.1"; product "cell wall protein DAN4-like"; exon_number "1"; model_evidence "Supporting evidence includes similarity to: 2 Proteins, and 100% coverage of the annotated genomic feature by RNAseq alignments, including 10 samples with support for all annotated introns"; partial "true";
NW_021834385.1	Gnomon	exon	31894	32319	.	+	.	gene_id "LOC118761696"; db_xref "GeneID:118761696"; gbkey "mRNA"; gene "LOC118761696"; ID ""; gene_name "LOC118761696"; transcript_id "XM_036499841.1"; product "cell wall protein DAN4-like"; exon_number "2"; model_evidence "Supporting evidence includes similarity to: 2 Proteins, and 100% coverage of the annotated genomic feature by RNAseq alignments, including 10 samples with support for all annotated introns"; partial "true";
NW_021834385.1	Gnomon	start_codon	24022	24024	.	+	0	gene_id "LOC118761696"; db_xref "GeneID:118761696"; gbkey "CDS"; gene "LOC118761696"; ID ""; gene_name "LOC118761696"; transcript_id "XM_036499841.1"; product "cell wall protein DAN4-like"; protein_id "XP_036355734.1"; exon_number "1"; partial "true";
NW_021834385.1	Gnomon	stop_codon	32317	32319	.	+	0	gene_id "LOC118761696"; db_xref "GeneID:118761696"; gbkey "CDS"; gene "LOC118761696"; ID ""; gene_name "LOC118761696"; transcript_id "XM_036499841.1"; product "cell wall protein DAN4-like"; protein_id "XP_036355734.1"; exon_number "2"; partial "true";
NW_021834395.1	Gnomon	gene	2514	13890	.	-	.	gene_id "LOC115230834"; db_xref "GeneID:115230834"; gbkey "Gene"; gene "LOC115230834"; gene_biotype "protein_coding"; ID ""; gene_name "LOC115230834";
NW_021834395.1	PBRI	transcript	2515	13433	.	-	.	gene_id "LOC115230834"; ID ""; gene_name "LOC115230834"; transcript_id "G60246.1"; uniq_trans_id "G60246.1";
NW_021834395.1	PBRI	exon	13252	13433	.	-	.	gene_id "LOC115230834"; ID ""; gene_name "LOC115230834"; transcript_id "G60246.1"; exon_number "1"; uniq_trans_id "G60246.1";
NW_021834395.1	PBRI	exon	2515	2628	.	-	.	gene_id "LOC115230834"; ID ""; gene_name "LOC115230834"; transcript_id "G60246.1"; exon_number "4"; uniq_trans_id "G60246.1";
NW_021834395.1	PBRI	exon	4542	4638	.	-	.	gene_id "LOC115230834"; ID ""; gene_name "LOC115230834"; transcript_id "G60246.1"; exon_number "3"; uniq_trans_id "G60246.1";
NW_021834395.1	PBRI	exon	8380	8432	.	-	.	gene_id "LOC115230834"; ID ""; gene_name "LOC115230834"; transcript_id "G60246.1"; exon_number "2"; uniq_trans_id "G60246.1";
NW_021834395.1	PBRI	transcript	2515	6094	.	-	.	gene_id "LOC115230834"; ID ""; gene_name "LOC115230834"; transcript_id "G60246.3"; uniq_trans_id "G60246.3";
NW_021834395.1	PBRI	exon	2515	2628	.	-	.	gene_id "LOC115230834"; ID ""; gene_name "LOC115230834"; transcript_id "G60246.3"; exon_number "2"; uniq_trans_id "G60246.3";
NW_021834395.1	PBRI	exon	4542	6094	.	-	.	gene_id "LOC115230834"; ID ""; gene_name "LOC115230834"; transcript_id "G60246.3"; exon_number "1"; uniq_trans_id "G60246.3";
NW_021834395.1	Gnomon	transcript	2514	13890	.	-	.	gene_id "LOC115230834"; ID "XM_029800961.2"; gene_name "LOC115230834"; transcript_id "XM_029800961.2";
NW_021834395.1	Gnomon	CDS	13733	13808	.	-	0	gene_id "LOC115230834"; db_xref "GeneID:115230834"; gbkey "CDS"; gene "LOC115230834"; ID ""; gene_name "LOC115230834"; transcript_id "XM_029800961.2"; product "26S proteasome complex subunit SEM1"; protein_id "XP_029656821.1"; exon_number "1";
NW_021834395.1	Gnomon	CDS	2574	2628	.	-	1	gene_id "LOC115230834"; db_xref "GeneID:115230834"; gbkey "CDS"; gene "LOC115230834"; ID ""; gene_name "LOC115230834"; transcript_id "XM_029800961.2"; product "26S proteasome complex subunit SEM1"; protein_id "XP_029656821.1"; exon_number "3";
NW_021834395.1	Gnomon	CDS	4542	4638	.	-	2	gene_id "LOC115230834"; db_xref "GeneID:115230834"; gbkey "CDS"; gene "LOC115230834"; ID ""; gene_name "LOC115230834"; transcript_id "XM_029800961.2"; product "26S proteasome complex subunit SEM1"; protein_id "XP_029656821.1"; exon_number "2";
NW_021834395.1	Gnomon	exon	13733	13890	.	-	.	gene_id "LOC115230834"; db_xref "GeneID:115230834"; gbkey "mRNA"; gene "LOC115230834"; ID ""; gene_name "LOC115230834"; transcript_id "XM_029800961.2"; product "26S proteasome complex subunit SEM1"; exon_number "1"; model_evidence "Supporting evidence includes similarity to: 100% coverage of the annotated genomic feature by RNAseq alignments, including 46 samples with support for all annotated introns";
NW_021834395.1	Gnomon	exon	2514	2628	.	-	.	gene_id "LOC115230834"; db_xref "GeneID:115230834"; gbkey "mRNA"; gene "LOC115230834"; ID ""; gene_name "LOC115230834"; transcript_id "XM_029800961.2"; product "26S proteasome complex subunit SEM1"; exon_number "3"; model_evidence "Supporting evidence includes similarity to: 100% coverage of the annotated genomic feature by RNAseq alignments, including 46 samples with support for all annotated introns";
NW_021834395.1	Gnomon	exon	4542	4638	.	-	.	gene_id "LOC115230834"; db_xref "GeneID:115230834"; gbkey "mRNA"; gene "LOC115230834"; ID ""; gene_name "LOC115230834"; transcript_id "XM_029800961.2"; product "26S proteasome complex subunit SEM1"; exon_number "2"; model_evidence "Supporting evidence includes similarity to: 100% coverage of the annotated genomic feature by RNAseq alignments, including 46 samples with support for all annotated introns";
NW_021834395.1	Gnomon	start_codon	13806	13808	.	-	0	gene_id "LOC115230834"; db_xref "GeneID:115230834"; gbkey "CDS"; gene "LOC115230834"; ID ""; gene_name "LOC115230834"; transcript_id "XM_029800961.2"; product "26S proteasome complex subunit SEM1"; protein_id "XP_029656821.1"; exon_number "1";
NW_021834395.1	Gnomon	stop_codon	2571	2573	.	-	0	gene_id "LOC115230834"; db_xref "GeneID:115230834"; gbkey "CDS"; gene "LOC115230834"; ID ""; gene_name "LOC115230834"; transcript_id "XM_029800961.2"; product "26S proteasome complex subunit SEM1"; protein_id "XP_029656821.1"; exon_number "3";
NW_021834397.1	Gnomon	gene	41651	44323	.	+	.	gene_id "LOC115230836"; db_xref "GeneID:115230836"; gbkey "Gene"; gene "LOC115230836"; gene_biotype "protein_coding"; ID ""; gene_name "LOC115230836";
NW_021834397.1	Gnomon	transcript	41651	44323	.	+	.	gene_id "LOC115230836"; ID "XM_029800962.2"; gene_name "LOC115230836"; transcript_id "XM_029800962.2";
NW_021834397.1	Gnomon	CDS	42204	43556	.	+	0	gene_id "LOC115230836"; db_xref "GeneID:115230836"; gbkey "CDS"; gene "LOC115230836"; ID ""; gene_name "LOC115230836"; transcript_id "XM_029800962.2"; product "uncharacterized protein LOC115230836"; protein_id "XP_029656822.2"; exon_number "2";
NW_021834397.1	Gnomon	exon	41651	42056	.	+	.	gene_id "LOC115230836"; db_xref "GeneID:115230836"; gbkey "mRNA"; gene "LOC115230836"; ID ""; gene_name "LOC115230836"; transcript_id "XM_029800962.2"; product "uncharacterized LOC115230836"; exon_number "1"; model_evidence "Supporting evidence includes similarity to: 100% coverage of the annotated genomic feature by RNAseq alignments, including 1 sample with support for all annotated introns";
NW_021834397.1	Gnomon	exon	42118	43917	.	+	.	gene_id "LOC115230836"; db_xref "GeneID:115230836"; gbkey "mRNA"; gene "LOC115230836"; ID ""; gene_name "LOC115230836"; transcript_id "XM_029800962.2"; product "uncharacterized LOC115230836"; exon_number "2"; model_evidence "Supporting evidence includes similarity to: 100% coverage of the annotated genomic feature by RNAseq alignments, including 1 sample with support for all annotated introns";
NW_021834397.1	Gnomon	exon	43973	44323	.	+	.	gene_id "LOC115230836"; db_xref "GeneID:115230836"; gbkey "mRNA"; gene "LOC115230836"; ID ""; gene_name "LOC115230836"; transcript_id "XM_029800962.2"; product "uncharacterized LOC115230836"; exon_number "3"; model_evidence "Supporting evidence includes similarity to: 100% coverage of the annotated genomic feature by RNAseq alignments, including 1 sample with support for all annotated introns";
NW_021834397.1	Gnomon	start_codon	42204	42206	.	+	0	gene_id "LOC115230836"; db_xref "GeneID:115230836"; gbkey "CDS"; gene "LOC115230836"; ID ""; gene_name "LOC115230836"; transcript_id "XM_029800962.2"; product "uncharacterized protein LOC115230836"; protein_id "XP_029656822.2"; exon_number "2";
NW_021834397.1	Gnomon	stop_codon	43557	43559	.	+	0	gene_id "LOC115230836"; db_xref "GeneID:115230836"; gbkey "CDS"; gene "LOC115230836"; ID ""; gene_name "LOC115230836"; transcript_id "XM_029800962.2"; product "uncharacterized protein LOC115230836"; protein_id "XP_029656822.2"; exon_number "2";
NW_021834397.1	Gnomon	gene	46986	47930	.	+	.	gene_id "LOC118761697"; db_xref "GeneID:118761697"; gbkey "Gene"; gene "LOC118761697"; gene_biotype "protein_coding"; ID ""; gene_name "LOC118761697"; partial "true";
NW_021834397.1	Gnomon	transcript	46986	47930	.	+	.	gene_id "LOC118761697"; ID "XM_036499842.1"; gene_name "LOC118761697"; transcript_id "XM_036499842.1";
NW_021834397.1	Gnomon	CDS	47110	47754	.	+	0	gene_id "LOC118761697"; db_xref "GeneID:118761697"; gbkey "CDS"; gene "LOC118761697"; ID ""; gene_name "LOC118761697"; transcript_id "XM_036499842.1"; product "microtubule-actin cross-linking factor 1-like"; protein_id "XP_036355735.1"; exon_number "1"; partial "true";
NW_021834397.1	Gnomon	CDS	47787	47927	.	+	0	gene_id "LOC118761697"; db_xref "GeneID:118761697"; gbkey "CDS"; gene "LOC118761697"; ID ""; gene_name "LOC118761697"; transcript_id "XM_036499842.1"; product "microtubule-actin cross-linking factor 1-like"; protein_id "XP_036355735.1"; exon_number "2"; partial "true";
NW_021834397.1	Gnomon	exon	46986	47754	.	+	.	gene_id "LOC118761697"; db_xref "GeneID:118761697"; gbkey "mRNA"; gene "LOC118761697"; ID ""; gene_name "LOC118761697"; transcript_id "XM_036499842.1"; product "microtubule-actin cross-linking factor 1-like"; exon_number "1"; model_evidence "Supporting evidence includes similarity to: 100% coverage of the annotated genomic feature by RNAseq alignments, including 1 sample with support for all annotated introns"; partial "true";
NW_021834397.1	Gnomon	exon	47787	47930	.	+	.	gene_id "LOC118761697"; db_xref "GeneID:118761697"; gbkey "mRNA"; gene "LOC118761697"; ID ""; gene_name "LOC118761697"; transcript_id "XM_036499842.1"; product "microtubule-actin cross-linking factor 1-like"; exon_number "2"; model_evidence "Supporting evidence includes similarity to: 100% coverage of the annotated genomic feature by RNAseq alignments, including 1 sample with support for all annotated introns"; partial "true";
NW_021834397.1	Gnomon	start_codon	47110	47112	.	+	0	gene_id "LOC118761697"; db_xref "GeneID:118761697"; gbkey "CDS"; gene "LOC118761697"; ID ""; gene_name "LOC118761697"; transcript_id "XM_036499842.1"; product "microtubule-actin cross-linking factor 1-like"; protein_id "XP_036355735.1"; exon_number "1"; partial "true";
NW_021834397.1	Gnomon	stop_codon	47928	47930	.	+	0	gene_id "LOC118761697"; db_xref "GeneID:118761697"; gbkey "CDS"; gene "LOC118761697"; ID ""; gene_name "LOC118761697"; transcript_id "XM_036499842.1"; product "microtubule-actin cross-linking factor 1-like"; protein_id "XP_036355735.1"; exon_number "2"; partial "true";
NW_021834408.1	Gnomon	gene	40001	49138	.	+	.	gene_id "LOC118761698"; db_xref "GeneID:118761698"; gbkey "Gene"; gene "LOC118761698"; gene_biotype "lncRNA"; ID ""; gene_name "LOC118761698";
NW_021834408.1	Gnomon~Covext	transcript	40001	49138	.	+	.	gene_id "LOC118761698"; ID "XR_004997572.1"; gene_name "LOC118761698"; transcript_id "Covext~XR_004997572.1";
NW_021834408.1	Covext	exon	40001	40276	.	+	.	gene_id "LOC118761698"; db_xref "GeneID:118761698"; gbkey "ncRNA"; gene "LOC118761698"; ID ""; gene_name "LOC118761698"; transcript_id "Covext~XR_004997572.1"; product "uncharacterized LOC118761698"; exon_number "1"; model_evidence "Supporting evidence includes similarity to: 100% coverage of the annotated genomic feature by RNAseq alignments, including 16 samples with support for all annotated introns";
NW_021834408.1	Covext	exon	48827	49072	.	+	.	gene_id "LOC118761698"; db_xref "GeneID:118761698"; gbkey "ncRNA"; gene "LOC118761698"; ID ""; gene_name "LOC118761698"; transcript_id "Covext~XR_004997572.1"; product "uncharacterized LOC118761698"; exon_number "2"; model_evidence "Supporting evidence includes similarity to: 100% coverage of the annotated genomic feature by RNAseq alignments, including 16 samples with support for all annotated introns";
NW_021834408.1	Covext	exon	48827	49138	.	+	.	gene_id "LOC118761698"; db_xref "GeneID:118761698"; gbkey "ncRNA"; gene "LOC118761698"; ID ""; gene_name "LOC118761698"; transcript_id "Covext~XR_004997572.1"; product "uncharacterized LOC118761698"; exon_number "2"; model_evidence "Supporting evidence includes similarity to: 100% coverage of the annotated genomic feature by RNAseq alignments, including 16 samples with support for all annotated introns"; three_prime_ext "66";
NW_021834408.1	Gnomon	transcript	40001	49072	.	+	.	gene_id "LOC118761698"; ID "XR_004997572.1"; gene_name "LOC118761698"; transcript_id "XR_004997572.1";
NW_021834408.1	Gnomon	exon	40001	40276	.	+	.	gene_id "LOC118761698"; db_xref "GeneID:118761698"; gbkey "ncRNA"; gene "LOC118761698"; ID ""; gene_name "LOC118761698"; transcript_id "XR_004997572.1"; product "uncharacterized LOC118761698"; exon_number "1"; model_evidence "Supporting evidence includes similarity to: 100% coverage of the annotated genomic feature by RNAseq alignments, including 16 samples with support for all annotated introns";
NW_021834408.1	Gnomon	exon	48827	49072	.	+	.	gene_id "LOC118761698"; db_xref "GeneID:118761698"; gbkey "ncRNA"; gene "LOC118761698"; ID ""; gene_name "LOC118761698"; transcript_id "XR_004997572.1"; product "uncharacterized LOC118761698"; exon_number "2"; model_evidence "Supporting evidence includes similarity to: 100% coverage of the annotated genomic feature by RNAseq alignments, including 16 samples with support for all annotated introns";
NW_021834409.1	Gnomon	gene	4931	5584	.	+	.	gene_id "LOC115230839"; db_xref "GeneID:115230839"; gbkey "Gene"; gene "LOC115230839"; gene_biotype "protein_coding"; ID ""; gene_name "LOC115230839";
NW_021834409.1	Gnomon	transcript	4931	5584	.	+	.	gene_id "LOC115230839"; ID "XM_029800964.1"; gene_name "LOC115230839"; transcript_id "XM_029800964.1";
NW_021834409.1	Gnomon	CDS	4931	5581	.	+	0	gene_id "LOC115230839"; db_xref "GeneID:115230839"; gbkey "CDS"; gene "LOC115230839"; ID ""; gene_name "LOC115230839"; transcript_id "XM_029800964.1"; product "uncharacterized protein LOC115230839"; protein_id "XP_029656824.1"; exon_number "1";
NW_021834409.1	Gnomon	exon	4931	5584	.	+	.	gene_id "LOC115230839"; db_xref "GeneID:115230839"; gbkey "mRNA"; gene "LOC115230839"; ID ""; gene_name "LOC115230839"; transcript_id "XM_029800964.1"; product "uncharacterized LOC115230839"; exon_number "1"; model_evidence "Supporting evidence includes similarity to: 1 Protein";
NW_021834409.1	Gnomon	start_codon	4931	4933	.	+	0	gene_id "LOC115230839"; db_xref "GeneID:115230839"; gbkey "CDS"; gene "LOC115230839"; ID ""; gene_name "LOC115230839"; transcript_id "XM_029800964.1"; product "uncharacterized protein LOC115230839"; protein_id "XP_029656824.1"; exon_number "1";
NW_021834409.1	Gnomon	stop_codon	5582	5584	.	+	0	gene_id "LOC115230839"; db_xref "GeneID:115230839"; gbkey "CDS"; gene "LOC115230839"; ID ""; gene_name "LOC115230839"; transcript_id "XM_029800964.1"; product "uncharacterized protein LOC115230839"; protein_id "XP_029656824.1"; exon_number "1";
NW_021834409.1	Gnomon	gene	5716	6798	.	+	.	gene_id "LOC115230840"; db_xref "GeneID:115230840"; gbkey "Gene"; gene "LOC115230840"; gene_biotype "protein_coding"; ID ""; gene_name "LOC115230840";
NW_021834409.1	Gnomon	transcript	5716	6798	.	+	.	gene_id "LOC115230840"; ID "XM_029800965.1"; gene_name "LOC115230840"; transcript_id "XM_029800965.1";
NW_021834409.1	Gnomon	CDS	5716	6795	.	+	0	gene_id "LOC115230840"; db_xref "GeneID:115230840"; gbkey "CDS"; gene "LOC115230840"; ID ""; gene_name "LOC115230840"; transcript_id "XM_029800965.1"; product "uncharacterized protein LOC115230840"; protein_id "XP_029656825.1"; exon_number "1";
NW_021834409.1	Gnomon	exon	5716	6798	.	+	.	gene_id "LOC115230840"; db_xref "GeneID:115230840"; gbkey "mRNA"; gene "LOC115230840"; ID ""; gene_name "LOC115230840"; transcript_id "XM_029800965.1"; product "uncharacterized LOC115230840"; exon_number "1"; model_evidence "Supporting evidence includes similarity to: 1 Protein";
NW_021834409.1	Gnomon	start_codon	5716	5718	.	+	0	gene_id "LOC115230840"; db_xref "GeneID:115230840"; gbkey "CDS"; gene "LOC115230840"; ID ""; gene_name "LOC115230840"; transcript_id "XM_029800965.1"; product "uncharacterized protein LOC115230840"; protein_id "XP_029656825.1"; exon_number "1";
NW_021834409.1	Gnomon	stop_codon	6796	6798	.	+	0	gene_id "LOC115230840"; db_xref "GeneID:115230840"; gbkey "CDS"; gene "LOC115230840"; ID ""; gene_name "LOC115230840"; transcript_id "XM_029800965.1"; product "uncharacterized protein LOC115230840"; protein_id "XP_029656825.1"; exon_number "1";
NW_021834409.1	Gnomon	gene	13460	13966	.	-	.	gene_id "LOC115230841"; db_xref "GeneID:115230841"; gbkey "Gene"; gene "LOC115230841"; gene_biotype "protein_coding"; ID ""; gene_name "LOC115230841";
NW_021834409.1	Gnomon	transcript	13460	13966	.	-	.	gene_id "LOC115230841"; ID "XM_029800966.1"; gene_name "LOC115230841"; transcript_id "XM_029800966.1";
NW_021834409.1	Gnomon	CDS	13463	13966	.	-	0	gene_id "LOC115230841"; db_xref "GeneID:115230841"; gbkey "CDS"; gene "LOC115230841"; ID ""; gene_name "LOC115230841"; transcript_id "XM_029800966.1"; product "uncharacterized protein LOC115230841"; protein_id "XP_029656826.1"; exon_number "1";
NW_021834409.1	Gnomon	exon	13460	13966	.	-	.	gene_id "LOC115230841"; db_xref "GeneID:115230841"; gbkey "mRNA"; gene "LOC115230841"; ID ""; gene_name "LOC115230841"; transcript_id "XM_029800966.1"; product "uncharacterized LOC115230841"; exon_number "1"; model_evidence "Supporting evidence includes similarity to: 2 Proteins";
NW_021834409.1	Gnomon	start_codon	13964	13966	.	-	0	gene_id "LOC115230841"; db_xref "GeneID:115230841"; gbkey "CDS"; gene "LOC115230841"; ID ""; gene_name "LOC115230841"; transcript_id "XM_029800966.1"; product "uncharacterized protein LOC115230841"; protein_id "XP_029656826.1"; exon_number "1";
NW_021834409.1	Gnomon	stop_codon	13460	13462	.	-	0	gene_id "LOC115230841"; db_xref "GeneID:115230841"; gbkey "CDS"; gene "LOC115230841"; ID ""; gene_name "LOC115230841"; transcript_id "XM_029800966.1"; product "uncharacterized protein LOC115230841"; protein_id "XP_029656826.1"; exon_number "1";
NW_021834412.1	Gnomon	gene	30720	31268	.	-	.	gene_id "LOC115230843"; db_xref "GeneID:115230843"; gbkey "Gene"; gene "LOC115230843"; gene_biotype "protein_coding"; ID ""; gene_name "LOC115230843";
NW_021834412.1	Gnomon	transcript	30720	31268	.	-	.	gene_id "LOC115230843"; ID "XM_029800968.1"; gene_name "LOC115230843"; transcript_id "XM_029800968.1";
NW_021834412.1	Gnomon	CDS	30723	31268	.	-	0	gene_id "LOC115230843"; db_xref "GeneID:115230843"; gbkey "CDS"; gene "LOC115230843"; ID ""; gene_name "LOC115230843"; transcript_id "XM_029800968.1"; product "uncharacterized protein LOC115230843"; protein_id "XP_029656828.1"; exon_number "1";
NW_021834412.1	Gnomon	exon	30720	31268	.	-	.	gene_id "LOC115230843"; db_xref "GeneID:115230843"; gbkey "mRNA"; gene "LOC115230843"; ID ""; gene_name "LOC115230843"; transcript_id "XM_029800968.1"; product "uncharacterized LOC115230843"; exon_number "1"; model_evidence "Supporting evidence includes similarity to: 1 Protein";
NW_021834412.1	Gnomon	start_codon	31266	31268	.	-	0	gene_id "LOC115230843"; db_xref "GeneID:115230843"; gbkey "CDS"; gene "LOC115230843"; ID ""; gene_name "LOC115230843"; transcript_id "XM_029800968.1"; product "uncharacterized protein LOC115230843"; protein_id "XP_029656828.1"; exon_number "1";
NW_021834412.1	Gnomon	stop_codon	30720	30722	.	-	0	gene_id "LOC115230843"; db_xref "GeneID:115230843"; gbkey "CDS"; gene "LOC115230843"; ID ""; gene_name "LOC115230843"; transcript_id "XM_029800968.1"; product "uncharacterized protein LOC115230843"; protein_id "XP_029656828.1"; exon_number "1";
NW_021834412.1	Gnomon	gene	35947	46189	.	+	.	gene_id "LOC115230844"; db_xref "GeneID:115230844"; gbkey "Gene"; gene "LOC115230844"; gene_biotype "protein_coding"; ID ""; gene_name "LOC115230844";
NW_021834412.1	Gnomon	transcript	35947	46189	.	+	.	gene_id "LOC115230844"; ID "XM_029800969.1"; gene_name "LOC115230844"; transcript_id "XM_029800969.1";
NW_021834412.1	Gnomon	CDS	35947	36045	.	+	0	gene_id "LOC115230844"; db_xref "GeneID:115230844"; gbkey "CDS"; gene "LOC115230844"; ID ""; gene_name "LOC115230844"; transcript_id "XM_029800969.1"; product "uracil-DNA glycosylase-like"; protein_id "XP_029656829.1"; exon_number "1";
NW_021834412.1	Gnomon	CDS	45622	45792	.	+	0	gene_id "LOC115230844"; db_xref "GeneID:115230844"; gbkey "CDS"; gene "LOC115230844"; ID ""; gene_name "LOC115230844"; transcript_id "XM_029800969.1"; product "uracil-DNA glycosylase-like"; protein_id "XP_029656829.1"; exon_number "2";
NW_021834412.1	Gnomon	CDS	45950	46186	.	+	0	gene_id "LOC115230844"; db_xref "GeneID:115230844"; gbkey "CDS"; gene "LOC115230844"; ID ""; gene_name "LOC115230844"; transcript_id "XM_029800969.1"; product "uracil-DNA glycosylase-like"; protein_id "XP_029656829.1"; exon_number "3";
NW_021834412.1	Gnomon	exon	35947	36045	.	+	.	gene_id "LOC115230844"; db_xref "GeneID:115230844"; gbkey "mRNA"; gene "LOC115230844"; ID ""; gene_name "LOC115230844"; transcript_id "XM_029800969.1"; product "uracil-DNA glycosylase-like"; exon_number "1"; model_evidence "Supporting evidence includes similarity to: 2 Proteins";
NW_021834412.1	Gnomon	exon	45622	45792	.	+	.	gene_id "LOC115230844"; db_xref "GeneID:115230844"; gbkey "mRNA"; gene "LOC115230844"; ID ""; gene_name "LOC115230844"; transcript_id "XM_029800969.1"; product "uracil-DNA glycosylase-like"; exon_number "2"; model_evidence "Supporting evidence includes similarity to: 2 Proteins";
NW_021834412.1	Gnomon	exon	45950	46189	.	+	.	gene_id "LOC115230844"; db_xref "GeneID:115230844"; gbkey "mRNA"; gene "LOC115230844"; ID ""; gene_name "LOC115230844"; transcript_id "XM_029800969.1"; product "uracil-DNA glycosylase-like"; exon_number "3"; model_evidence "Supporting evidence includes similarity to: 2 Proteins";
NW_021834412.1	Gnomon	start_codon	35947	35949	.	+	0	gene_id "LOC115230844"; db_xref "GeneID:115230844"; gbkey "CDS"; gene "LOC115230844"; ID ""; gene_name "LOC115230844"; transcript_id "XM_029800969.1"; product "uracil-DNA glycosylase-like"; protein_id "XP_029656829.1"; exon_number "1";
NW_021834412.1	Gnomon	stop_codon	46187	46189	.	+	0	gene_id "LOC115230844"; db_xref "GeneID:115230844"; gbkey "CDS"; gene "LOC115230844"; ID ""; gene_name "LOC115230844"; transcript_id "XM_029800969.1"; product "uracil-DNA glycosylase-like"; protein_id "XP_029656829.1"; exon_number "3";
NW_021834412.1	Gnomon	gene	46526	47081	.	+	.	gene_id "LOC115230845"; db_xref "GeneID:115230845"; gbkey "Gene"; gene "LOC115230845"; gene_biotype "protein_coding"; ID ""; gene_name "LOC115230845";
NW_021834412.1	Gnomon	transcript	46526	47081	.	+	.	gene_id "LOC115230845"; ID "XM_036499843.1"; gene_name "LOC115230845"; transcript_id "XM_036499843.1";
NW_021834412.1	Gnomon	CDS	46526	46762	.	+	0	gene_id "LOC115230845"; db_xref "GeneID:115230845"; gbkey "CDS"; gene "LOC115230845"; ID ""; gene_name "LOC115230845"; transcript_id "XM_036499843.1"; product "60S ribosomal protein L9-like"; protein_id "XP_036355736.1"; exon_number "1";
NW_021834412.1	Gnomon	CDS	46794	46868	.	+	0	gene_id "LOC115230845"; db_xref "GeneID:115230845"; gbkey "CDS"; gene "LOC115230845"; ID ""; gene_name "LOC115230845"; transcript_id "XM_036499843.1"; product "60S ribosomal protein L9-like"; protein_id "XP_036355736.1"; exon_number "2";
NW_021834412.1	Gnomon	CDS	46899	47078	.	+	0	gene_id "LOC115230845"; db_xref "GeneID:115230845"; gbkey "CDS"; gene "LOC115230845"; ID ""; gene_name "LOC115230845"; transcript_id "XM_036499843.1"; product "60S ribosomal protein L9-like"; protein_id "XP_036355736.1"; exon_number "3";
NW_021834412.1	Gnomon	exon	46526	46762	.	+	.	gene_id "LOC115230845"; db_xref "GeneID:115230845"; gbkey "mRNA"; gene "LOC115230845"; ID ""; gene_name "LOC115230845"; transcript_id "XM_036499843.1"; product "60S ribosomal protein L9-like"; exon_number "1"; model_evidence "Supporting evidence includes similarity to: 1 Protein, and 76% coverage of the annotated genomic feature by RNAseq alignments";
NW_021834412.1	Gnomon	exon	46794	46868	.	+	.	gene_id "LOC115230845"; db_xref "GeneID:115230845"; gbkey "mRNA"; gene "LOC115230845"; ID ""; gene_name "LOC115230845"; transcript_id "XM_036499843.1"; product "60S ribosomal protein L9-like"; exon_number "2"; model_evidence "Supporting evidence includes similarity to: 1 Protein, and 76% coverage of the annotated genomic feature by RNAseq alignments";
NW_021834412.1	Gnomon	exon	46899	47081	.	+	.	gene_id "LOC115230845"; db_xref "GeneID:115230845"; gbkey "mRNA"; gene "LOC115230845"; ID ""; gene_name "LOC115230845"; transcript_id "XM_036499843.1"; product "60S ribosomal protein L9-like"; exon_number "3"; model_evidence "Supporting evidence includes similarity to: 1 Protein, and 76% coverage of the annotated genomic feature by RNAseq alignments";
NW_021834412.1	Gnomon	start_codon	46526	46528	.	+	0	gene_id "LOC115230845"; db_xref "GeneID:115230845"; gbkey "CDS"; gene "LOC115230845"; ID ""; gene_name "LOC115230845"; transcript_id "XM_036499843.1"; product "60S ribosomal protein L9-like"; protein_id "XP_036355736.1"; exon_number "1";
NW_021834412.1	Gnomon	stop_codon	47079	47081	.	+	0	gene_id "LOC115230845"; db_xref "GeneID:115230845"; gbkey "CDS"; gene "LOC115230845"; ID ""; gene_name "LOC115230845"; transcript_id "XM_036499843.1"; product "60S ribosomal protein L9-like"; protein_id "XP_036355736.1"; exon_number "3";
NW_021834413.1	Gnomon	gene	12763	39599	.	-	.	gene_id "LOC115230846"; db_xref "GeneID:115230846"; gbkey "Gene"; gene "LOC115230846"; gene_biotype "protein_coding"; ID ""; gene_name "LOC115230846";
NW_021834413.1	Gnomon~Covext	transcript	12763	39599	.	-	.	gene_id "LOC115230846"; ID "XM_029800971.2"; gene_name "LOC115230846"; transcript_id "Covext~XM_029800971.2";
NW_021834413.1	Covext	exon	15490	16151	.	-	.	gene_id "LOC115230846"; db_xref "GeneID:115230846"; gbkey "mRNA"; gene "LOC115230846"; ID ""; gene_name "LOC115230846"; transcript_id "Covext~XM_029800971.2"; product "uncharacterized LOC115230846, transcript variant X1"; exon_number "6"; model_evidence "Supporting evidence includes similarity to: 100% coverage of the annotated genomic feature by RNAseq alignments, including 24 samples with support for all annotated introns";
NW_021834413.1	Covext	exon	19393	19509	.	-	.	gene_id "LOC115230846"; db_xref "GeneID:115230846"; gbkey "mRNA"; gene "LOC115230846"; ID ""; gene_name "LOC115230846"; transcript_id "Covext~XM_029800971.2"; product "uncharacterized LOC115230846, transcript variant X1"; exon_number "5"; model_evidence "Supporting evidence includes similarity to: 100% coverage of the annotated genomic feature by RNAseq alignments, including 24 samples with support for all annotated introns";
NW_021834413.1	Covext	exon	24573	24662	.	-	.	gene_id "LOC115230846"; db_xref "GeneID:115230846"; gbkey "mRNA"; gene "LOC115230846"; ID ""; gene_name "LOC115230846"; transcript_id "Covext~XM_029800971.2"; product "uncharacterized LOC115230846, transcript variant X1"; exon_number "4"; model_evidence "Supporting evidence includes similarity to: 100% coverage of the annotated genomic feature by RNAseq alignments, including 24 samples with support for all annotated introns";
NW_021834413.1	Covext	exon	29141	29212	.	-	.	gene_id "LOC115230846"; db_xref "GeneID:115230846"; gbkey "mRNA"; gene "LOC115230846"; ID ""; gene_name "LOC115230846"; transcript_id "Covext~XM_029800971.2"; product "uncharacterized LOC115230846, transcript variant X1"; exon_number "3"; model_evidence "Supporting evidence includes similarity to: 100% coverage of the annotated genomic feature by RNAseq alignments, including 24 samples with support for all annotated introns";
NW_021834413.1	Covext	exon	31865	32098	.	-	.	gene_id "LOC115230846"; db_xref "GeneID:115230846"; gbkey "mRNA"; gene "LOC115230846"; ID ""; gene_name "LOC115230846"; transcript_id "Covext~XM_029800971.2"; product "uncharacterized LOC115230846, transcript variant X1"; exon_number "2"; model_evidence "Supporting evidence includes similarity to: 100% coverage of the annotated genomic feature by RNAseq alignments, including 24 samples with support for all annotated introns";
NW_021834413.1	Covext	exon	39400	39599	.	-	.	gene_id "LOC115230846"; db_xref "GeneID:115230846"; gbkey "mRNA"; gene "LOC115230846"; ID ""; gene_name "LOC115230846"; transcript_id "Covext~XM_029800971.2"; product "uncharacterized LOC115230846, transcript variant X1"; exon_number "1"; model_evidence "Supporting evidence includes similarity to: 100% coverage of the annotated genomic feature by RNAseq alignments, including 24 samples with support for all annotated introns";
NW_021834413.1	Covext	exon	12763	16151	.	-	.	gene_id "LOC115230846"; db_xref "GeneID:115230846"; gbkey "mRNA"; gene "LOC115230846"; ID ""; gene_name "LOC115230846"; transcript_id "Covext~XM_029800971.2"; product "uncharacterized LOC115230846, transcript variant X1"; exon_number "6"; model_evidence "Supporting evidence includes similarity to: 100% coverage of the annotated genomic feature by RNAseq alignments, including 24 samples with support for all annotated introns"; three_prime_ext "2727";
NW_021834413.1	Gnomon	transcript	15490	39599	.	-	.	gene_id "LOC115230846"; ID "XM_029800971.2"; gene_name "LOC115230846"; transcript_id "XM_029800971.2";
NW_021834413.1	Gnomon	CDS	15936	16151	.	-	0	gene_id "LOC115230846"; db_xref "GeneID:115230846"; gbkey "CDS"; gene "LOC115230846"; ID ""; gene_name "LOC115230846"; transcript_id "XM_029800971.2"; product "uncharacterized protein LOC115230846"; protein_id "XP_029656831.1"; exon_number "6";
NW_021834413.1	Gnomon	CDS	19393	19509	.	-	0	gene_id "LOC115230846"; db_xref "GeneID:115230846"; gbkey "CDS"; gene "LOC115230846"; ID ""; gene_name "LOC115230846"; transcript_id "XM_029800971.2"; product "uncharacterized protein LOC115230846"; protein_id "XP_029656831.1"; exon_number "5";
NW_021834413.1	Gnomon	CDS	24573	24662	.	-	0	gene_id "LOC115230846"; db_xref "GeneID:115230846"; gbkey "CDS"; gene "LOC115230846"; ID ""; gene_name "LOC115230846"; transcript_id "XM_029800971.2"; product "uncharacterized protein LOC115230846"; protein_id "XP_029656831.1"; exon_number "4";
NW_021834413.1	Gnomon	CDS	29141	29212	.	-	0	gene_id "LOC115230846"; db_xref "GeneID:115230846"; gbkey "CDS"; gene "LOC115230846"; ID ""; gene_name "LOC115230846"; transcript_id "XM_029800971.2"; product "uncharacterized protein LOC115230846"; protein_id "XP_029656831.1"; exon_number "3";
NW_021834413.1	Gnomon	CDS	31865	32074	.	-	0	gene_id "LOC115230846"; db_xref "GeneID:115230846"; gbkey "CDS"; gene "LOC115230846"; ID ""; gene_name "LOC115230846"; transcript_id "XM_029800971.2"; product "uncharacterized protein LOC115230846"; protein_id "XP_029656831.1"; exon_number "2";
NW_021834413.1	Gnomon	exon	15490	16151	.	-	.	gene_id "LOC115230846"; db_xref "GeneID:115230846"; gbkey "mRNA"; gene "LOC115230846"; ID ""; gene_name "LOC115230846"; transcript_id "XM_029800971.2"; product "uncharacterized LOC115230846, transcript variant X1"; exon_number "6"; model_evidence "Supporting evidence includes similarity to: 100% coverage of the annotated genomic feature by RNAseq alignments, including 24 samples with support for all annotated introns";
NW_021834413.1	Gnomon	exon	19393	19509	.	-	.	gene_id "LOC115230846"; db_xref "GeneID:115230846"; gbkey "mRNA"; gene "LOC115230846"; ID ""; gene_name "LOC115230846"; transcript_id "XM_029800971.2"; product "uncharacterized LOC115230846, transcript variant X1"; exon_number "5"; model_evidence "Supporting evidence includes similarity to: 100% coverage of the annotated genomic feature by RNAseq alignments, including 24 samples with support for all annotated introns";
NW_021834413.1	Gnomon	exon	24573	24662	.	-	.	gene_id "LOC115230846"; db_xref "GeneID:115230846"; gbkey "mRNA"; gene "LOC115230846"; ID ""; gene_name "LOC115230846"; transcript_id "XM_029800971.2"; product "uncharacterized LOC115230846, transcript variant X1"; exon_number "4"; model_evidence "Supporting evidence includes similarity to: 100% coverage of the annotated genomic feature by RNAseq alignments, including 24 samples with support for all annotated introns";
NW_021834413.1	Gnomon	exon	29141	29212	.	-	.	gene_id "LOC115230846"; db_xref "GeneID:115230846"; gbkey "mRNA"; gene "LOC115230846"; ID ""; gene_name "LOC115230846"; transcript_id "XM_029800971.2"; product "uncharacterized LOC115230846, transcript variant X1"; exon_number "3"; model_evidence "Supporting evidence includes similarity to: 100% coverage of the annotated genomic feature by RNAseq alignments, including 24 samples with support for all annotated introns";
NW_021834413.1	Gnomon	exon	31865	32098	.	-	.	gene_id "LOC115230846"; db_xref "GeneID:115230846"; gbkey "mRNA"; gene "LOC115230846"; ID ""; gene_name "LOC115230846"; transcript_id "XM_029800971.2"; product "uncharacterized LOC115230846, transcript variant X1"; exon_number "2"; model_evidence "Supporting evidence includes similarity to: 100% coverage of the annotated genomic feature by RNAseq alignments, including 24 samples with support for all annotated introns";
NW_021834413.1	Gnomon	exon	39400	39599	.	-	.	gene_id "LOC115230846"; db_xref "GeneID:115230846"; gbkey "mRNA"; gene "LOC115230846"; ID ""; gene_name "LOC115230846"; transcript_id "XM_029800971.2"; product "uncharacterized LOC115230846, transcript variant X1"; exon_number "1"; model_evidence "Supporting evidence includes similarity to: 100% coverage of the annotated genomic feature by RNAseq alignments, including 24 samples with support for all annotated introns";
NW_021834413.1	Gnomon	start_codon	32072	32074	.	-	0	gene_id "LOC115230846"; db_xref "GeneID:115230846"; gbkey "CDS"; gene "LOC115230846"; ID ""; gene_name "LOC115230846"; transcript_id "XM_029800971.2"; product "uncharacterized protein LOC115230846"; protein_id "XP_029656831.1"; exon_number "2";
NW_021834413.1	Gnomon	stop_codon	15933	15935	.	-	0	gene_id "LOC115230846"; db_xref "GeneID:115230846"; gbkey "CDS"; gene "LOC115230846"; ID ""; gene_name "LOC115230846"; transcript_id "XM_029800971.2"; product "uncharacterized protein LOC115230846"; protein_id "XP_029656831.1"; exon_number "6";
NW_021834413.1	Gnomon	transcript	15490	38983	.	-	.	gene_id "LOC115230846"; ID "XM_036499844.1"; gene_name "LOC115230846"; transcript_id "XM_036499844.1";
NW_021834413.1	Gnomon	CDS	15936	16151	.	-	0	gene_id "LOC115230846"; db_xref "GeneID:115230846"; gbkey "CDS"; gene "LOC115230846"; ID ""; gene_name "LOC115230846"; transcript_id "XM_036499844.1"; product "uncharacterized protein LOC115230846"; protein_id "XP_036355737.1"; exon_number "6";
NW_021834413.1	Gnomon	CDS	19393	19509	.	-	0	gene_id "LOC115230846"; db_xref "GeneID:115230846"; gbkey "CDS"; gene "LOC115230846"; ID ""; gene_name "LOC115230846"; transcript_id "XM_036499844.1"; product "uncharacterized protein LOC115230846"; protein_id "XP_036355737.1"; exon_number "5";
NW_021834413.1	Gnomon	CDS	24573	24662	.	-	0	gene_id "LOC115230846"; db_xref "GeneID:115230846"; gbkey "CDS"; gene "LOC115230846"; ID ""; gene_name "LOC115230846"; transcript_id "XM_036499844.1"; product "uncharacterized protein LOC115230846"; protein_id "XP_036355737.1"; exon_number "4";
NW_021834413.1	Gnomon	CDS	29141	29212	.	-	0	gene_id "LOC115230846"; db_xref "GeneID:115230846"; gbkey "CDS"; gene "LOC115230846"; ID ""; gene_name "LOC115230846"; transcript_id "XM_036499844.1"; product "uncharacterized protein LOC115230846"; protein_id "XP_036355737.1"; exon_number "3";
NW_021834413.1	Gnomon	CDS	31865	32074	.	-	0	gene_id "LOC115230846"; db_xref "GeneID:115230846"; gbkey "CDS"; gene "LOC115230846"; ID ""; gene_name "LOC115230846"; transcript_id "XM_036499844.1"; product "uncharacterized protein LOC115230846"; protein_id "XP_036355737.1"; exon_number "2";
NW_021834413.1	Gnomon	exon	15490	16151	.	-	.	gene_id "LOC115230846"; db_xref "GeneID:115230846"; gbkey "mRNA"; gene "LOC115230846"; ID ""; gene_name "LOC115230846"; transcript_id "XM_036499844.1"; product "uncharacterized LOC115230846, transcript variant X2"; exon_number "6"; model_evidence "Supporting evidence includes similarity to: 100% coverage of the annotated genomic feature by RNAseq alignments, including 13 samples with support for all annotated introns";
NW_021834413.1	Gnomon	exon	19393	19509	.	-	.	gene_id "LOC115230846"; db_xref "GeneID:115230846"; gbkey "mRNA"; gene "LOC115230846"; ID ""; gene_name "LOC115230846"; transcript_id "XM_036499844.1"; product "uncharacterized LOC115230846, transcript variant X2"; exon_number "5"; model_evidence "Supporting evidence includes similarity to: 100% coverage of the annotated genomic feature by RNAseq alignments, including 13 samples with support for all annotated introns";
NW_021834413.1	Gnomon	exon	24573	24662	.	-	.	gene_id "LOC115230846"; db_xref "GeneID:115230846"; gbkey "mRNA"; gene "LOC115230846"; ID ""; gene_name "LOC115230846"; transcript_id "XM_036499844.1"; product "uncharacterized LOC115230846, transcript variant X2"; exon_number "4"; model_evidence "Supporting evidence includes similarity to: 100% coverage of the annotated genomic feature by RNAseq alignments, including 13 samples with support for all annotated introns";
NW_021834413.1	Gnomon	exon	29141	29212	.	-	.	gene_id "LOC115230846"; db_xref "GeneID:115230846"; gbkey "mRNA"; gene "LOC115230846"; ID ""; gene_name "LOC115230846"; transcript_id "XM_036499844.1"; product "uncharacterized LOC115230846, transcript variant X2"; exon_number "3"; model_evidence "Supporting evidence includes similarity to: 100% coverage of the annotated genomic feature by RNAseq alignments, including 13 samples with support for all annotated introns";
NW_021834413.1	Gnomon	exon	31865	32098	.	-	.	gene_id "LOC115230846"; db_xref "GeneID:115230846"; gbkey "mRNA"; gene "LOC115230846"; ID ""; gene_name "LOC115230846"; transcript_id "XM_036499844.1"; product "uncharacterized LOC115230846, transcript variant X2"; exon_number "2"; model_evidence "Supporting evidence includes similarity to: 100% coverage of the annotated genomic feature by RNAseq alignments, including 13 samples with support for all annotated introns";
NW_021834413.1	Gnomon	exon	38823	38983	.	-	.	gene_id "LOC115230846"; db_xref "GeneID:115230846"; gbkey "mRNA"; gene "LOC115230846"; ID ""; gene_name "LOC115230846"; transcript_id "XM_036499844.1"; product "uncharacterized LOC115230846, transcript variant X2"; exon_number "1"; model_evidence "Supporting evidence includes similarity to: 100% coverage of the annotated genomic feature by RNAseq alignments, including 13 samples with support for all annotated introns";
NW_021834413.1	Gnomon	start_codon	32072	32074	.	-	0	gene_id "LOC115230846"; db_xref "GeneID:115230846"; gbkey "CDS"; gene "LOC115230846"; ID ""; gene_name "LOC115230846"; transcript_id "XM_036499844.1"; product "uncharacterized protein LOC115230846"; protein_id "XP_036355737.1"; exon_number "2";
NW_021834413.1	Gnomon	stop_codon	15933	15935	.	-	0	gene_id "LOC115230846"; db_xref "GeneID:115230846"; gbkey "CDS"; gene "LOC115230846"; ID ""; gene_name "LOC115230846"; transcript_id "XM_036499844.1"; product "uncharacterized protein LOC115230846"; protein_id "XP_036355737.1"; exon_number "6";
NW_021834415.1	Gnomon	gene	6	28326	.	-	.	gene_id "LOC115230847"; db_xref "GeneID:115230847"; gbkey "Gene"; gene "LOC115230847"; gene_biotype "protein_coding"; ID ""; gene_name "LOC115230847"; partial "true";
NW_021834415.1	Gnomon	transcript	6	28326	.	-	.	gene_id "LOC115230847"; ID "XM_029800972.2"; gene_name "LOC115230847"; transcript_id "XM_029800972.2";
NW_021834415.1	Gnomon	CDS	14064	14188	.	-	0	gene_id "LOC115230847"; db_xref "GeneID:115230847"; gbkey "CDS"; gene "LOC115230847"; ID ""; gene_name "LOC115230847"; transcript_id "XM_029800972.2"; product "acid-sensing ion channel 1C-like"; protein_id "XP_029656832.2"; exon_number "3"; partial "true";
NW_021834415.1	Gnomon	CDS	16128	16292	.	-	0	gene_id "LOC115230847"; db_xref "GeneID:115230847"; gbkey "CDS"; gene "LOC115230847"; ID ""; gene_name "LOC115230847"; transcript_id "XM_029800972.2"; product "acid-sensing ion channel 1C-like"; protein_id "XP_029656832.2"; exon_number "2"; partial "true";
NW_021834415.1	Gnomon	CDS	28081	28326	.	-	0	gene_id "LOC115230847"; db_xref "GeneID:115230847"; gbkey "CDS"; gene "LOC115230847"; ID ""; gene_name "LOC115230847"; transcript_id "XM_029800972.2"; product "acid-sensing ion channel 1C-like"; protein_id "XP_029656832.2"; exon_number "1"; partial "true";
NW_021834415.1	Gnomon	CDS	3285	3341	.	-	1	gene_id "LOC115230847"; db_xref "GeneID:115230847"; gbkey "CDS"; gene "LOC115230847"; ID ""; gene_name "LOC115230847"; transcript_id "XM_029800972.2"; product "acid-sensing ion channel 1C-like"; protein_id "XP_029656832.2"; exon_number "6"; partial "true";
NW_021834415.1	Gnomon	CDS	7824	7977	.	-	2	gene_id "LOC115230847"; db_xref "GeneID:115230847"; gbkey "CDS"; gene "LOC115230847"; ID ""; gene_name "LOC115230847"; transcript_id "XM_029800972.2"; product "acid-sensing ion channel 1C-like"; protein_id "XP_029656832.2"; exon_number "5"; partial "true";
NW_021834415.1	Gnomon	CDS	8670	8851	.	-	1	gene_id "LOC115230847"; db_xref "GeneID:115230847"; gbkey "CDS"; gene "LOC115230847"; ID ""; gene_name "LOC115230847"; transcript_id "XM_029800972.2"; product "acid-sensing ion channel 1C-like"; protein_id "XP_029656832.2"; exon_number "4"; partial "true";
NW_021834415.1	Gnomon	CDS	9	670	.	-	1	gene_id "LOC115230847"; db_xref "GeneID:115230847"; gbkey "CDS"; gene "LOC115230847"; ID ""; gene_name "LOC115230847"; transcript_id "XM_029800972.2"; product "acid-sensing ion channel 1C-like"; protein_id "XP_029656832.2"; exon_number "7"; partial "true";
NW_021834415.1	Gnomon	exon	14064	14188	.	-	.	gene_id "LOC115230847"; db_xref "GeneID:115230847"; gbkey "mRNA"; gene "LOC115230847"; ID ""; gene_name "LOC115230847"; transcript_id "XM_029800972.2"; product "acid-sensing ion channel 1C-like"; exon_number "3"; model_evidence "Supporting evidence includes similarity to: 3 Proteins, and 95% coverage of the annotated genomic feature by RNAseq alignments, including 18 samples with support for all annotated introns"; partial "true";
NW_021834415.1	Gnomon	exon	16128	16292	.	-	.	gene_id "LOC115230847"; db_xref "GeneID:115230847"; gbkey "mRNA"; gene "LOC115230847"; ID ""; gene_name "LOC115230847"; transcript_id "XM_029800972.2"; product "acid-sensing ion channel 1C-like"; exon_number "2"; model_evidence "Supporting evidence includes similarity to: 3 Proteins, and 95% coverage of the annotated genomic feature by RNAseq alignments, including 18 samples with support for all annotated introns"; partial "true";
NW_021834415.1	Gnomon	exon	28081	28326	.	-	.	gene_id "LOC115230847"; db_xref "GeneID:115230847"; gbkey "mRNA"; gene "LOC115230847"; ID ""; gene_name "LOC115230847"; transcript_id "XM_029800972.2"; product "acid-sensing ion channel 1C-like"; exon_number "1"; model_evidence "Supporting evidence includes similarity to: 3 Proteins, and 95% coverage of the annotated genomic feature by RNAseq alignments, including 18 samples with support for all annotated introns"; partial "true";
NW_021834415.1	Gnomon	exon	3285	3341	.	-	.	gene_id "LOC115230847"; db_xref "GeneID:115230847"; gbkey "mRNA"; gene "LOC115230847"; ID ""; gene_name "LOC115230847"; transcript_id "XM_029800972.2"; product "acid-sensing ion channel 1C-like"; exon_number "6"; model_evidence "Supporting evidence includes similarity to: 3 Proteins, and 95% coverage of the annotated genomic feature by RNAseq alignments, including 18 samples with support for all annotated introns"; partial "true";
NW_021834415.1	Gnomon	exon	6	670	.	-	.	gene_id "LOC115230847"; db_xref "GeneID:115230847"; gbkey "mRNA"; gene "LOC115230847"; ID ""; gene_name "LOC115230847"; transcript_id "XM_029800972.2"; product "acid-sensing ion channel 1C-like"; exon_number "7"; model_evidence "Supporting evidence includes similarity to: 3 Proteins, and 95% coverage of the annotated genomic feature by RNAseq alignments, including 18 samples with support for all annotated introns"; partial "true";
NW_021834415.1	Gnomon	exon	7824	7977	.	-	.	gene_id "LOC115230847"; db_xref "GeneID:115230847"; gbkey "mRNA"; gene "LOC115230847"; ID ""; gene_name "LOC115230847"; transcript_id "XM_029800972.2"; product "acid-sensing ion channel 1C-like"; exon_number "5"; model_evidence "Supporting evidence includes similarity to: 3 Proteins, and 95% coverage of the annotated genomic feature by RNAseq alignments, including 18 samples with support for all annotated introns"; partial "true";
NW_021834415.1	Gnomon	exon	8670	8851	.	-	.	gene_id "LOC115230847"; db_xref "GeneID:115230847"; gbkey "mRNA"; gene "LOC115230847"; ID ""; gene_name "LOC115230847"; transcript_id "XM_029800972.2"; product "acid-sensing ion channel 1C-like"; exon_number "4"; model_evidence "Supporting evidence includes similarity to: 3 Proteins, and 95% coverage of the annotated genomic feature by RNAseq alignments, including 18 samples with support for all annotated introns"; partial "true";
NW_021834415.1	Gnomon	start_codon	28324	28326	.	-	0	gene_id "LOC115230847"; db_xref "GeneID:115230847"; gbkey "CDS"; gene "LOC115230847"; ID ""; gene_name "LOC115230847"; transcript_id "XM_029800972.2"; product "acid-sensing ion channel 1C-like"; protein_id "XP_029656832.2"; exon_number "1"; partial "true";
NW_021834415.1	Gnomon	stop_codon	6	8	.	-	0	gene_id "LOC115230847"; db_xref "GeneID:115230847"; gbkey "CDS"; gene "LOC115230847"; ID ""; gene_name "LOC115230847"; transcript_id "XM_029800972.2"; product "acid-sensing ion channel 1C-like"; protein_id "XP_029656832.2"; exon_number "7"; partial "true";
NW_021834418.1	Gnomon	gene	51855	65577	.	+	.	gene_id "LOC118761699"; db_xref "GeneID:118761699"; gbkey "Gene"; gene "LOC118761699"; gene_biotype "protein_coding"; ID ""; gene_name "LOC118761699";
NW_021834418.1	Gnomon	transcript	51855	65577	.	+	.	gene_id "LOC118761699"; ID "XM_036499845.1"; gene_name "LOC118761699"; transcript_id "XM_036499845.1";
NW_021834418.1	Gnomon	CDS	51855	51886	.	+	0	gene_id "LOC118761699"; db_xref "GeneID:118761699"; gbkey "CDS"; gene "LOC118761699"; ID ""; gene_name "LOC118761699"; transcript_id "XM_036499845.1"; product "uncharacterized protein LOC118761699"; protein_id "XP_036355738.1"; exon_number "1";
NW_021834418.1	Gnomon	CDS	63391	63428	.	+	1	gene_id "LOC118761699"; db_xref "GeneID:118761699"; gbkey "CDS"; gene "LOC118761699"; ID ""; gene_name "LOC118761699"; transcript_id "XM_036499845.1"; product "uncharacterized protein LOC118761699"; protein_id "XP_036355738.1"; exon_number "2";
NW_021834418.1	Gnomon	CDS	65044	65540	.	+	2	gene_id "LOC118761699"; db_xref "GeneID:118761699"; gbkey "CDS"; gene "LOC118761699"; ID ""; gene_name "LOC118761699"; transcript_id "XM_036499845.1"; product "uncharacterized protein LOC118761699"; protein_id "XP_036355738.1"; exon_number "3";
NW_021834418.1	Gnomon	exon	51855	51886	.	+	.	gene_id "LOC118761699"; db_xref "GeneID:118761699"; gbkey "mRNA"; gene "LOC118761699"; ID ""; gene_name "LOC118761699"; transcript_id "XM_036499845.1"; product "uncharacterized LOC118761699"; exon_number "1"; model_evidence "Supporting evidence includes similarity to: 4 Proteins, and 92% coverage of the annotated genomic feature by RNAseq alignments";
NW_021834418.1	Gnomon	exon	63391	63428	.	+	.	gene_id "LOC118761699"; db_xref "GeneID:118761699"; gbkey "mRNA"; gene "LOC118761699"; ID ""; gene_name "LOC118761699"; transcript_id "XM_036499845.1"; product "uncharacterized LOC118761699"; exon_number "2"; model_evidence "Supporting evidence includes similarity to: 4 Proteins, and 92% coverage of the annotated genomic feature by RNAseq alignments";
NW_021834418.1	Gnomon	exon	65044	65577	.	+	.	gene_id "LOC118761699"; db_xref "GeneID:118761699"; gbkey "mRNA"; gene "LOC118761699"; ID ""; gene_name "LOC118761699"; transcript_id "XM_036499845.1"; product "uncharacterized LOC118761699"; exon_number "3"; model_evidence "Supporting evidence includes similarity to: 4 Proteins, and 92% coverage of the annotated genomic feature by RNAseq alignments";
NW_021834418.1	Gnomon	start_codon	51855	51857	.	+	0	gene_id "LOC118761699"; db_xref "GeneID:118761699"; gbkey "CDS"; gene "LOC118761699"; ID ""; gene_name "LOC118761699"; transcript_id "XM_036499845.1"; product "uncharacterized protein LOC118761699"; protein_id "XP_036355738.1"; exon_number "1";
NW_021834418.1	Gnomon	stop_codon	65541	65543	.	+	0	gene_id "LOC118761699"; db_xref "GeneID:118761699"; gbkey "CDS"; gene "LOC118761699"; ID ""; gene_name "LOC118761699"; transcript_id "XM_036499845.1"; product "uncharacterized protein LOC118761699"; protein_id "XP_036355738.1"; exon_number "3";
NW_021834419.1	Gnomon	gene	33080	34162	.	-	.	gene_id "LOC115230848"; db_xref "GeneID:115230848"; gbkey "Gene"; gene "LOC115230848"; gene_biotype "protein_coding"; ID ""; gene_name "LOC115230848";
NW_021834419.1	Gnomon	transcript	33080	34162	.	-	.	gene_id "LOC115230848"; ID "XM_029800973.1"; gene_name "LOC115230848"; transcript_id "XM_029800973.1";
NW_021834419.1	Gnomon	CDS	33083	34162	.	-	0	gene_id "LOC115230848"; db_xref "GeneID:115230848"; gbkey "CDS"; gene "LOC115230848"; ID ""; gene_name "LOC115230848"; transcript_id "XM_029800973.1"; product "uncharacterized protein LOC115230848"; protein_id "XP_029656833.1"; exon_number "1";
NW_021834419.1	Gnomon	exon	33080	34162	.	-	.	gene_id "LOC115230848"; db_xref "GeneID:115230848"; gbkey "mRNA"; gene "LOC115230848"; ID ""; gene_name "LOC115230848"; transcript_id "XM_029800973.1"; product "uncharacterized LOC115230848"; exon_number "1"; model_evidence "Supporting evidence includes similarity to: 1 Protein";
NW_021834419.1	Gnomon	start_codon	34160	34162	.	-	0	gene_id "LOC115230848"; db_xref "GeneID:115230848"; gbkey "CDS"; gene "LOC115230848"; ID ""; gene_name "LOC115230848"; transcript_id "XM_029800973.1"; product "uncharacterized protein LOC115230848"; protein_id "XP_029656833.1"; exon_number "1";
NW_021834419.1	Gnomon	stop_codon	33080	33082	.	-	0	gene_id "LOC115230848"; db_xref "GeneID:115230848"; gbkey "CDS"; gene "LOC115230848"; ID ""; gene_name "LOC115230848"; transcript_id "XM_029800973.1"; product "uncharacterized protein LOC115230848"; protein_id "XP_029656833.1"; exon_number "1";
NW_021834424.1	Gnomon	gene	34181	35131	.	-	.	gene_id "LOC115230854"; db_xref "GeneID:115230854"; gbkey "Gene"; gene "LOC115230854"; gene_biotype "protein_coding"; ID ""; gene_name "LOC115230854";
NW_021834424.1	Gnomon	transcript	34181	35131	.	-	.	gene_id "LOC115230854"; ID "XM_029800974.1"; gene_name "LOC115230854"; transcript_id "XM_029800974.1";
NW_021834424.1	Gnomon	CDS	34184	35131	.	-	0	gene_id "LOC115230854"; db_xref "GeneID:115230854"; gbkey "CDS"; gene "LOC115230854"; ID ""; gene_name "LOC115230854"; transcript_id "XM_029800974.1"; product "craniofacial development protein 2-like"; protein_id "XP_029656834.1"; exon_number "1";
NW_021834424.1	Gnomon	exon	34181	35131	.	-	.	gene_id "LOC115230854"; db_xref "GeneID:115230854"; gbkey "mRNA"; gene "LOC115230854"; ID ""; gene_name "LOC115230854"; transcript_id "XM_029800974.1"; product "craniofacial development protein 2-like"; exon_number "1"; model_evidence "Supporting evidence includes similarity to: 2 Proteins";
NW_021834424.1	Gnomon	start_codon	35129	35131	.	-	0	gene_id "LOC115230854"; db_xref "GeneID:115230854"; gbkey "CDS"; gene "LOC115230854"; ID ""; gene_name "LOC115230854"; transcript_id "XM_029800974.1"; product "craniofacial development protein 2-like"; protein_id "XP_029656834.1"; exon_number "1";
NW_021834424.1	Gnomon	stop_codon	34181	34183	.	-	0	gene_id "LOC115230854"; db_xref "GeneID:115230854"; gbkey "CDS"; gene "LOC115230854"; ID ""; gene_name "LOC115230854"; transcript_id "XM_029800974.1"; product "craniofacial development protein 2-like"; protein_id "XP_029656834.1"; exon_number "1";
NW_021834424.1	Gnomon	gene	2940	7302	.	+	.	gene_id "LOC118761700"; db_xref "GeneID:118761700"; gbkey "Gene"; gene "LOC118761700"; gene_biotype "lncRNA"; ID ""; gene_name "LOC118761700";
NW_021834424.1	Gnomon	transcript	2940	7302	.	+	.	gene_id "LOC118761700"; ID "XR_004997573.1"; gene_name "LOC118761700"; transcript_id "XR_004997573.1";
NW_021834424.1	Gnomon	exon	2940	3077	.	+	.	gene_id "LOC118761700"; db_xref "GeneID:118761700"; gbkey "ncRNA"; gene "LOC118761700"; ID ""; gene_name "LOC118761700"; transcript_id "XR_004997573.1"; product "uncharacterized LOC118761700"; exon_number "1"; model_evidence "Supporting evidence includes similarity to: 100% coverage of the annotated genomic feature by RNAseq alignments, including 6 samples with support for all annotated introns";
NW_021834424.1	Gnomon	exon	6310	6311	.	+	.	gene_id "LOC118761700"; db_xref "GeneID:118761700"; gbkey "ncRNA"; gene "LOC118761700"; ID ""; gene_name "LOC118761700"; transcript_id "XR_004997573.1"; product "uncharacterized LOC118761700"; exon_number "2"; model_evidence "Supporting evidence includes similarity to: 100% coverage of the annotated genomic feature by RNAseq alignments, including 6 samples with support for all annotated introns";
NW_021834424.1	Gnomon	exon	7291	7302	.	+	.	gene_id "LOC118761700"; db_xref "GeneID:118761700"; gbkey "ncRNA"; gene "LOC118761700"; ID ""; gene_name "LOC118761700"; transcript_id "XR_004997573.1"; product "uncharacterized LOC118761700"; exon_number "3"; model_evidence "Supporting evidence includes similarity to: 100% coverage of the annotated genomic feature by RNAseq alignments, including 6 samples with support for all annotated introns";
NW_021834427.1	Gnomon	gene	13441	16366	.	+	.	gene_id "LOC118761701"; db_xref "GeneID:118761701"; gbkey "Gene"; gene "LOC118761701"; gene_biotype "lncRNA"; ID ""; gene_name "LOC118761701";
NW_021834427.1	Gnomon	transcript	13441	16366	.	+	.	gene_id "LOC118761701"; ID "XR_004997574.1"; gene_name "LOC118761701"; transcript_id "XR_004997574.1";
NW_021834427.1	Gnomon	exon	13441	13627	.	+	.	gene_id "LOC118761701"; db_xref "GeneID:118761701"; gbkey "ncRNA"; gene "LOC118761701"; ID ""; gene_name "LOC118761701"; transcript_id "XR_004997574.1"; product "uncharacterized LOC118761701"; exon_number "1"; model_evidence "Supporting evidence includes similarity to: 100% coverage of the annotated genomic feature by RNAseq alignments, including 2 samples with support for all annotated introns";
NW_021834427.1	Gnomon	exon	15009	15486	.	+	.	gene_id "LOC118761701"; db_xref "GeneID:118761701"; gbkey "ncRNA"; gene "LOC118761701"; ID ""; gene_name "LOC118761701"; transcript_id "XR_004997574.1"; product "uncharacterized LOC118761701"; exon_number "2"; model_evidence "Supporting evidence includes similarity to: 100% coverage of the annotated genomic feature by RNAseq alignments, including 2 samples with support for all annotated introns";
NW_021834427.1	Gnomon	exon	16324	16366	.	+	.	gene_id "LOC118761701"; db_xref "GeneID:118761701"; gbkey "ncRNA"; gene "LOC118761701"; ID ""; gene_name "LOC118761701"; transcript_id "XR_004997574.1"; product "uncharacterized LOC118761701"; exon_number "3"; model_evidence "Supporting evidence includes similarity to: 100% coverage of the annotated genomic feature by RNAseq alignments, including 2 samples with support for all annotated introns";
NW_021834427.1	Gnomon	gene	582	47675	.	+	.	gene_id "LOC118761702"; db_xref "GeneID:118761702"; gbkey "Gene"; gene "LOC118761702"; gene_biotype "protein_coding"; ID ""; gene_name "LOC118761702"; partial "true";
NW_021834427.1	Gnomon~FLAMseq	transcript	582	47675	.	+	.	gene_id "LOC118761702"; ID "XM_036499846.1"; gene_name "LOC118761702"; transcript_id "FLAMseq_ext~XM_036499846.1"; three_prime_ext "30613";
NW_021834427.1	Gnomon~FLAMseq	exon	10859	11282	.	+	.	gene_id "LOC118761702"; db_xref "GeneID:118761702"; gbkey "mRNA"; gene "LOC118761702"; ID ""; gene_name "LOC118761702"; transcript_id "FLAMseq_ext~XM_036499846.1"; product "zinc finger protein 98-like"; exon_number "2"; model_evidence "Supporting evidence includes similarity to: 1 Protein, and 100% coverage of the annotated genomic feature by RNAseq alignments, including 2 samples with support for all annotated introns"; partial "true";
NW_021834427.1	Gnomon~FLAMseq	exon	11367	11691	.	+	.	gene_id "LOC118761702"; db_xref "GeneID:118761702"; gbkey "mRNA"; gene "LOC118761702"; ID ""; gene_name "LOC118761702"; transcript_id "FLAMseq_ext~XM_036499846.1"; product "zinc finger protein 98-like"; exon_number "3"; model_evidence "Supporting evidence includes similarity to: 1 Protein, and 100% coverage of the annotated genomic feature by RNAseq alignments, including 2 samples with support for all annotated introns"; partial "true";
NW_021834427.1	Gnomon~FLAMseq	exon	16599	17062	.	+	.	gene_id "LOC118761702"; db_xref "GeneID:118761702"; gbkey "mRNA"; gene "LOC118761702"; ID ""; gene_name "LOC118761702"; transcript_id "FLAMseq_ext~XM_036499846.1"; product "zinc finger protein 98-like"; exon_number "4"; model_evidence "Supporting evidence includes similarity to: 1 Protein, and 100% coverage of the annotated genomic feature by RNAseq alignments, including 2 samples with support for all annotated introns"; partial "true";
NW_021834427.1	Gnomon~FLAMseq	exon	582	744	.	+	.	gene_id "LOC118761702"; db_xref "GeneID:118761702"; gbkey "mRNA"; gene "LOC118761702"; ID ""; gene_name "LOC118761702"; transcript_id "FLAMseq_ext~XM_036499846.1"; product "zinc finger protein 98-like"; exon_number "1"; model_evidence "Supporting evidence includes similarity to: 1 Protein, and 100% coverage of the annotated genomic feature by RNAseq alignments, including 2 samples with support for all annotated introns"; partial "true";
NW_021834427.1	Gnomon~FLAMseq	exon	16599	47675	.	+	.	gene_id "LOC118761702"; db_xref "GeneID:118761702"; gbkey "mRNA"; gene "LOC118761702"; ID ""; gene_name "LOC118761702"; transcript_id "FLAMseq_ext~XM_036499846.1"; product ""; exon_number "4"; model_evidence "Supporting evidence includes similarity to: 1 Protein, and 100% coverage of the annotated genomic feature by RNAseq alignments"; partial "true"; three_prime_ext "30613";
NW_021834427.1	Gnomon	transcript	582	17062	.	+	.	gene_id "LOC118761702"; ID "XM_036499846.1"; gene_name "LOC118761702"; transcript_id "XM_036499846.1";
NW_021834427.1	Gnomon	CDS	10859	11282	.	+	2	gene_id "LOC118761702"; db_xref "GeneID:118761702"; gbkey "CDS"; gene "LOC118761702"; ID ""; gene_name "LOC118761702"; transcript_id "XM_036499846.1"; product "zinc finger protein 98-like"; protein_id "XP_036355739.1"; exon_number "2"; partial "true";
NW_021834427.1	Gnomon	CDS	11367	11691	.	+	1	gene_id "LOC118761702"; db_xref "GeneID:118761702"; gbkey "CDS"; gene "LOC118761702"; ID ""; gene_name "LOC118761702"; transcript_id "XM_036499846.1"; product "zinc finger protein 98-like"; protein_id "XP_036355739.1"; exon_number "3"; partial "true";
NW_021834427.1	Gnomon	CDS	16599	16769	.	+	0	gene_id "LOC118761702"; db_xref "GeneID:118761702"; gbkey "CDS"; gene "LOC118761702"; ID ""; gene_name "LOC118761702"; transcript_id "XM_036499846.1"; product "zinc finger protein 98-like"; protein_id "XP_036355739.1"; exon_number "4"; partial "true";
NW_021834427.1	Gnomon	CDS	582	744	.	+	0	gene_id "LOC118761702"; db_xref "GeneID:118761702"; gbkey "CDS"; gene "LOC118761702"; ID ""; gene_name "LOC118761702"; transcript_id "XM_036499846.1"; product "zinc finger protein 98-like"; protein_id "XP_036355739.1"; exon_number "1"; partial "true";
NW_021834427.1	Gnomon	exon	10859	11282	.	+	.	gene_id "LOC118761702"; db_xref "GeneID:118761702"; gbkey "mRNA"; gene "LOC118761702"; ID ""; gene_name "LOC118761702"; transcript_id "XM_036499846.1"; product "zinc finger protein 98-like"; exon_number "2"; model_evidence "Supporting evidence includes similarity to: 1 Protein, and 100% coverage of the annotated genomic feature by RNAseq alignments, including 2 samples with support for all annotated introns"; partial "true";
NW_021834427.1	Gnomon	exon	11367	11691	.	+	.	gene_id "LOC118761702"; db_xref "GeneID:118761702"; gbkey "mRNA"; gene "LOC118761702"; ID ""; gene_name "LOC118761702"; transcript_id "XM_036499846.1"; product "zinc finger protein 98-like"; exon_number "3"; model_evidence "Supporting evidence includes similarity to: 1 Protein, and 100% coverage of the annotated genomic feature by RNAseq alignments, including 2 samples with support for all annotated introns"; partial "true";
NW_021834427.1	Gnomon	exon	16599	17062	.	+	.	gene_id "LOC118761702"; db_xref "GeneID:118761702"; gbkey "mRNA"; gene "LOC118761702"; ID ""; gene_name "LOC118761702"; transcript_id "XM_036499846.1"; product "zinc finger protein 98-like"; exon_number "4"; model_evidence "Supporting evidence includes similarity to: 1 Protein, and 100% coverage of the annotated genomic feature by RNAseq alignments, including 2 samples with support for all annotated introns"; partial "true";
NW_021834427.1	Gnomon	exon	582	744	.	+	.	gene_id "LOC118761702"; db_xref "GeneID:118761702"; gbkey "mRNA"; gene "LOC118761702"; ID ""; gene_name "LOC118761702"; transcript_id "XM_036499846.1"; product "zinc finger protein 98-like"; exon_number "1"; model_evidence "Supporting evidence includes similarity to: 1 Protein, and 100% coverage of the annotated genomic feature by RNAseq alignments, including 2 samples with support for all annotated introns"; partial "true";
NW_021834427.1	Gnomon	start_codon	582	584	.	+	0	gene_id "LOC118761702"; db_xref "GeneID:118761702"; gbkey "CDS"; gene "LOC118761702"; ID ""; gene_name "LOC118761702"; transcript_id "XM_036499846.1"; product "zinc finger protein 98-like"; protein_id "XP_036355739.1"; exon_number "1"; partial "true";
NW_021834427.1	Gnomon	stop_codon	16770	16772	.	+	0	gene_id "LOC118761702"; db_xref "GeneID:118761702"; gbkey "CDS"; gene "LOC118761702"; ID ""; gene_name "LOC118761702"; transcript_id "XM_036499846.1"; product "zinc finger protein 98-like"; protein_id "XP_036355739.1"; exon_number "4"; partial "true";
NW_021834428.1	Gnomon	gene	10153	16476	.	+	.	gene_id "LOC115230855"; db_xref "GeneID:115230855"; gbkey "Gene"; gene "LOC115230855"; gene_biotype "protein_coding"; ID ""; gene_name "LOC115230855";
NW_021834428.1	Gnomon~FLAMseq	transcript	10153	16476	.	+	.	gene_id "LOC115230855"; ID "XM_029800976.2"; gene_name "LOC115230855"; transcript_id "FLAMseq_ext~XM_029800976.2"; three_prime_ext "4320";
NW_021834428.1	Gnomon~FLAMseq	exon	10153	12156	.	+	.	gene_id "LOC115230855"; db_xref "GeneID:115230855"; gbkey "mRNA"; gene "LOC115230855"; ID ""; gene_name "LOC115230855"; transcript_id "FLAMseq_ext~XM_029800976.2"; product "growth hormone secretagogue receptor type 1-like"; exon_number "1"; model_evidence "Supporting evidence includes similarity to: 6 Proteins, and 100% coverage of the annotated genomic feature by RNAseq alignments";
NW_021834428.1	Gnomon~FLAMseq	exon	10153	16476	.	+	.	gene_id "LOC115230855"; db_xref "GeneID:115230855"; gbkey "mRNA"; gene "LOC115230855"; ID ""; gene_name "LOC115230855"; transcript_id "FLAMseq_ext~XM_029800976.2"; product ""; exon_number "1"; model_evidence "Supporting evidence includes similarity to: 6 Proteins"; three_prime_ext "4320";
NW_021834428.1	Gnomon	transcript	10153	12156	.	+	.	gene_id "LOC115230855"; ID "XM_029800976.2"; gene_name "LOC115230855"; transcript_id "XM_029800976.2";
NW_021834428.1	Gnomon	CDS	10544	11653	.	+	0	gene_id "LOC115230855"; db_xref "GeneID:115230855"; gbkey "CDS"; gene "LOC115230855"; ID ""; gene_name "LOC115230855"; transcript_id "XM_029800976.2"; product "growth hormone secretagogue receptor type 1-like"; protein_id "XP_029656836.1"; exon_number "1";
NW_021834428.1	Gnomon	exon	10153	12156	.	+	.	gene_id "LOC115230855"; db_xref "GeneID:115230855"; gbkey "mRNA"; gene "LOC115230855"; ID ""; gene_name "LOC115230855"; transcript_id "XM_029800976.2"; product "growth hormone secretagogue receptor type 1-like"; exon_number "1"; model_evidence "Supporting evidence includes similarity to: 6 Proteins, and 100% coverage of the annotated genomic feature by RNAseq alignments";
NW_021834428.1	Gnomon	start_codon	10544	10546	.	+	0	gene_id "LOC115230855"; db_xref "GeneID:115230855"; gbkey "CDS"; gene "LOC115230855"; ID ""; gene_name "LOC115230855"; transcript_id "XM_029800976.2"; product "growth hormone secretagogue receptor type 1-like"; protein_id "XP_029656836.1"; exon_number "1";
NW_021834428.1	Gnomon	stop_codon	11654	11656	.	+	0	gene_id "LOC115230855"; db_xref "GeneID:115230855"; gbkey "CDS"; gene "LOC115230855"; ID ""; gene_name "LOC115230855"; transcript_id "XM_029800976.2"; product "growth hormone secretagogue receptor type 1-like"; protein_id "XP_029656836.1"; exon_number "1";
NW_021834428.1	Gnomon	gene	15563	18275	.	-	.	gene_id "LOC118761703"; db_xref "GeneID:118761703"; gbkey "Gene"; gene "LOC118761703"; gene_biotype "lncRNA"; ID ""; gene_name "LOC118761703";
NW_021834428.1	Gnomon~Covext	transcript	15563	18275	.	-	.	gene_id "LOC118761703"; ID "XR_004997575.1"; gene_name "LOC118761703"; transcript_id "Covext~XR_004997575.1";
NW_021834428.1	Covext	exon	15807	16016	.	-	.	gene_id "LOC118761703"; db_xref "GeneID:118761703"; gbkey "ncRNA"; gene "LOC118761703"; ID ""; gene_name "LOC118761703"; transcript_id "Covext~XR_004997575.1"; product "uncharacterized LOC118761703"; exon_number "3"; model_evidence "Supporting evidence includes similarity to: 100% coverage of the annotated genomic feature by RNAseq alignments, including 2 samples with support for all annotated introns";
NW_021834428.1	Covext	exon	16516	16520	.	-	.	gene_id "LOC118761703"; db_xref "GeneID:118761703"; gbkey "ncRNA"; gene "LOC118761703"; ID ""; gene_name "LOC118761703"; transcript_id "Covext~XR_004997575.1"; product "uncharacterized LOC118761703"; exon_number "2"; model_evidence "Supporting evidence includes similarity to: 100% coverage of the annotated genomic feature by RNAseq alignments, including 2 samples with support for all annotated introns";
NW_021834428.1	Covext	exon	18245	18275	.	-	.	gene_id "LOC118761703"; db_xref "GeneID:118761703"; gbkey "ncRNA"; gene "LOC118761703"; ID ""; gene_name "LOC118761703"; transcript_id "Covext~XR_004997575.1"; product "uncharacterized LOC118761703"; exon_number "1"; model_evidence "Supporting evidence includes similarity to: 100% coverage of the annotated genomic feature by RNAseq alignments, including 2 samples with support for all annotated introns";
NW_021834428.1	Covext	exon	15563	16016	.	-	.	gene_id "LOC118761703"; db_xref "GeneID:118761703"; gbkey "ncRNA"; gene "LOC118761703"; ID ""; gene_name "LOC118761703"; transcript_id "Covext~XR_004997575.1"; product "uncharacterized LOC118761703"; exon_number "3"; model_evidence "Supporting evidence includes similarity to: 100% coverage of the annotated genomic feature by RNAseq alignments, including 2 samples with support for all annotated introns"; three_prime_ext "244";
NW_021834428.1	Gnomon	transcript	15807	18275	.	-	.	gene_id "LOC118761703"; ID "XR_004997575.1"; gene_name "LOC118761703"; transcript_id "XR_004997575.1";
NW_021834428.1	Gnomon	exon	15807	16016	.	-	.	gene_id "LOC118761703"; db_xref "GeneID:118761703"; gbkey "ncRNA"; gene "LOC118761703"; ID ""; gene_name "LOC118761703"; transcript_id "XR_004997575.1"; product "uncharacterized LOC118761703"; exon_number "3"; model_evidence "Supporting evidence includes similarity to: 100% coverage of the annotated genomic feature by RNAseq alignments, including 2 samples with support for all annotated introns";
NW_021834428.1	Gnomon	exon	16516	16520	.	-	.	gene_id "LOC118761703"; db_xref "GeneID:118761703"; gbkey "ncRNA"; gene "LOC118761703"; ID ""; gene_name "LOC118761703"; transcript_id "XR_004997575.1"; product "uncharacterized LOC118761703"; exon_number "2"; model_evidence "Supporting evidence includes similarity to: 100% coverage of the annotated genomic feature by RNAseq alignments, including 2 samples with support for all annotated introns";
NW_021834428.1	Gnomon	exon	18245	18275	.	-	.	gene_id "LOC118761703"; db_xref "GeneID:118761703"; gbkey "ncRNA"; gene "LOC118761703"; ID ""; gene_name "LOC118761703"; transcript_id "XR_004997575.1"; product "uncharacterized LOC118761703"; exon_number "1"; model_evidence "Supporting evidence includes similarity to: 100% coverage of the annotated genomic feature by RNAseq alignments, including 2 samples with support for all annotated introns";
NW_021834434.1	Gnomon	gene	18635	36449	.	-	.	gene_id "LOC118761704"; db_xref "GeneID:118761704"; gbkey "Gene"; gene "LOC118761704"; gene_biotype "lncRNA"; ID ""; gene_name "LOC118761704";
NW_021834434.1	Gnomon	transcript	18635	36449	.	-	.	gene_id "LOC118761704"; ID "XR_004997576.1"; gene_name "LOC118761704"; transcript_id "XR_004997576.1";
NW_021834434.1	Gnomon	exon	18635	18768	.	-	.	gene_id "LOC118761704"; db_xref "GeneID:118761704"; gbkey "ncRNA"; gene "LOC118761704"; ID ""; gene_name "LOC118761704"; transcript_id "XR_004997576.1"; product "uncharacterized LOC118761704"; exon_number "3"; model_evidence "Supporting evidence includes similarity to: 100% coverage of the annotated genomic feature by RNAseq alignments, including 5 samples with support for all annotated introns";
NW_021834434.1	Gnomon	exon	21408	21413	.	-	.	gene_id "LOC118761704"; db_xref "GeneID:118761704"; gbkey "ncRNA"; gene "LOC118761704"; ID ""; gene_name "LOC118761704"; transcript_id "XR_004997576.1"; product "uncharacterized LOC118761704"; exon_number "2"; model_evidence "Supporting evidence includes similarity to: 100% coverage of the annotated genomic feature by RNAseq alignments, including 5 samples with support for all annotated introns";
NW_021834434.1	Gnomon	exon	36439	36449	.	-	.	gene_id "LOC118761704"; db_xref "GeneID:118761704"; gbkey "ncRNA"; gene "LOC118761704"; ID ""; gene_name "LOC118761704"; transcript_id "XR_004997576.1"; product "uncharacterized LOC118761704"; exon_number "1"; model_evidence "Supporting evidence includes similarity to: 100% coverage of the annotated genomic feature by RNAseq alignments, including 5 samples with support for all annotated introns";
NW_021834450.1	Gnomon	gene	583	32280	.	-	.	gene_id "LOC115230861"; db_xref "GeneID:115230861"; gbkey "Gene"; gene "LOC115230861"; gene_biotype "protein_coding"; ID ""; gene_name "LOC115230861";
NW_021834450.1	Gnomon	transcript	583	32280	.	-	.	gene_id "LOC115230861"; ID "XM_029800977.2"; gene_name "LOC115230861"; transcript_id "XM_029800977.2";
NW_021834450.1	Gnomon	CDS	12953	13071	.	-	1	gene_id "LOC115230861"; db_xref "GeneID:115230861"; gbkey "CDS"; gene "LOC115230861"; ID ""; gene_name "LOC115230861"; transcript_id "XM_029800977.2"; product "50 kDa hatching enzyme-like"; protein_id "XP_029656837.2"; exon_number "3";
NW_021834450.1	Gnomon	CDS	16816	16883	.	-	0	gene_id "LOC115230861"; db_xref "GeneID:115230861"; gbkey "CDS"; gene "LOC115230861"; ID ""; gene_name "LOC115230861"; transcript_id "XM_029800977.2"; product "50 kDa hatching enzyme-like"; protein_id "XP_029656837.2"; exon_number "2";
NW_021834450.1	Gnomon	CDS	31971	32063	.	-	0	gene_id "LOC115230861"; db_xref "GeneID:115230861"; gbkey "CDS"; gene "LOC115230861"; ID ""; gene_name "LOC115230861"; transcript_id "XM_029800977.2"; product "50 kDa hatching enzyme-like"; protein_id "XP_029656837.2"; exon_number "1";
NW_021834450.1	Gnomon	CDS	4936	5078	.	-	1	gene_id "LOC115230861"; db_xref "GeneID:115230861"; gbkey "CDS"; gene "LOC115230861"; ID ""; gene_name "LOC115230861"; transcript_id "XM_029800977.2"; product "50 kDa hatching enzyme-like"; protein_id "XP_029656837.2"; exon_number "5";
NW_021834450.1	Gnomon	CDS	5528	5606	.	-	2	gene_id "LOC115230861"; db_xref "GeneID:115230861"; gbkey "CDS"; gene "LOC115230861"; ID ""; gene_name "LOC115230861"; transcript_id "XM_029800977.2"; product "50 kDa hatching enzyme-like"; protein_id "XP_029656837.2"; exon_number "4";
NW_021834450.1	Gnomon	CDS	586	845	.	-	2	gene_id "LOC115230861"; db_xref "GeneID:115230861"; gbkey "CDS"; gene "LOC115230861"; ID ""; gene_name "LOC115230861"; transcript_id "XM_029800977.2"; product "50 kDa hatching enzyme-like"; protein_id "XP_029656837.2"; exon_number "6";
NW_021834450.1	Gnomon	exon	12953	13071	.	-	.	gene_id "LOC115230861"; db_xref "GeneID:115230861"; gbkey "mRNA"; gene "LOC115230861"; ID ""; gene_name "LOC115230861"; transcript_id "XM_029800977.2"; product "50 kDa hatching enzyme-like"; exon_number "3"; model_evidence "Supporting evidence includes similarity to: 1 Protein, and 99% coverage of the annotated genomic feature by RNAseq alignments, including 11 samples with support for all annotated introns";
NW_021834450.1	Gnomon	exon	16816	16883	.	-	.	gene_id "LOC115230861"; db_xref "GeneID:115230861"; gbkey "mRNA"; gene "LOC115230861"; ID ""; gene_name "LOC115230861"; transcript_id "XM_029800977.2"; product "50 kDa hatching enzyme-like"; exon_number "2"; model_evidence "Supporting evidence includes similarity to: 1 Protein, and 99% coverage of the annotated genomic feature by RNAseq alignments, including 11 samples with support for all annotated introns";
NW_021834450.1	Gnomon	exon	31971	32280	.	-	.	gene_id "LOC115230861"; db_xref "GeneID:115230861"; gbkey "mRNA"; gene "LOC115230861"; ID ""; gene_name "LOC115230861"; transcript_id "XM_029800977.2"; product "50 kDa hatching enzyme-like"; exon_number "1"; model_evidence "Supporting evidence includes similarity to: 1 Protein, and 99% coverage of the annotated genomic feature by RNAseq alignments, including 11 samples with support for all annotated introns";
NW_021834450.1	Gnomon	exon	4936	5078	.	-	.	gene_id "LOC115230861"; db_xref "GeneID:115230861"; gbkey "mRNA"; gene "LOC115230861"; ID ""; gene_name "LOC115230861"; transcript_id "XM_029800977.2"; product "50 kDa hatching enzyme-like"; exon_number "5"; model_evidence "Supporting evidence includes similarity to: 1 Protein, and 99% coverage of the annotated genomic feature by RNAseq alignments, including 11 samples with support for all annotated introns";
NW_021834450.1	Gnomon	exon	5528	5606	.	-	.	gene_id "LOC115230861"; db_xref "GeneID:115230861"; gbkey "mRNA"; gene "LOC115230861"; ID ""; gene_name "LOC115230861"; transcript_id "XM_029800977.2"; product "50 kDa hatching enzyme-like"; exon_number "4"; model_evidence "Supporting evidence includes similarity to: 1 Protein, and 99% coverage of the annotated genomic feature by RNAseq alignments, including 11 samples with support for all annotated introns";
NW_021834450.1	Gnomon	exon	583	845	.	-	.	gene_id "LOC115230861"; db_xref "GeneID:115230861"; gbkey "mRNA"; gene "LOC115230861"; ID ""; gene_name "LOC115230861"; transcript_id "XM_029800977.2"; product "50 kDa hatching enzyme-like"; exon_number "6"; model_evidence "Supporting evidence includes similarity to: 1 Protein, and 99% coverage of the annotated genomic feature by RNAseq alignments, including 11 samples with support for all annotated introns";
NW_021834450.1	Gnomon	start_codon	32061	32063	.	-	0	gene_id "LOC115230861"; db_xref "GeneID:115230861"; gbkey "CDS"; gene "LOC115230861"; ID ""; gene_name "LOC115230861"; transcript_id "XM_029800977.2"; product "50 kDa hatching enzyme-like"; protein_id "XP_029656837.2"; exon_number "1";
NW_021834450.1	Gnomon	stop_codon	583	585	.	-	0	gene_id "LOC115230861"; db_xref "GeneID:115230861"; gbkey "CDS"; gene "LOC115230861"; ID ""; gene_name "LOC115230861"; transcript_id "XM_029800977.2"; product "50 kDa hatching enzyme-like"; protein_id "XP_029656837.2"; exon_number "6";
NW_021834457.1	Gnomon	gene	2143	23741	.	-	.	gene_id "LOC115230862"; db_xref "GeneID:115230862"; gbkey "Gene"; gene "LOC115230862"; gene_biotype "protein_coding"; ID ""; gene_name "LOC115230862";
NW_021834457.1	Gnomon~FLAMseq	transcript	2143	23741	.	-	.	gene_id "LOC115230862"; ID "XM_029800978.2"; gene_name "LOC115230862"; transcript_id "FLAMseq_ext~XM_029800978.2"; three_prime_ext "1962";
NW_021834457.1	Gnomon~FLAMseq	exon	13455	13598	.	-	.	gene_id "LOC115230862"; db_xref "GeneID:115230862"; gbkey "mRNA"; gene "LOC115230862"; ID ""; gene_name "LOC115230862"; transcript_id "FLAMseq_ext~XM_029800978.2"; product "RWD domain-containing protein 1"; exon_number "4"; model_evidence "Supporting evidence includes similarity to: 5 Proteins, and 100% coverage of the annotated genomic feature by RNAseq alignments, including 44 samples with support for all annotated introns";
NW_021834457.1	Gnomon~FLAMseq	exon	15638	15765	.	-	.	gene_id "LOC115230862"; db_xref "GeneID:115230862"; gbkey "mRNA"; gene "LOC115230862"; ID ""; gene_name "LOC115230862"; transcript_id "FLAMseq_ext~XM_029800978.2"; product "RWD domain-containing protein 1"; exon_number "3"; model_evidence "Supporting evidence includes similarity to: 5 Proteins, and 100% coverage of the annotated genomic feature by RNAseq alignments, including 44 samples with support for all annotated introns";
NW_021834457.1	Gnomon~FLAMseq	exon	19182	19259	.	-	.	gene_id "LOC115230862"; db_xref "GeneID:115230862"; gbkey "mRNA"; gene "LOC115230862"; ID ""; gene_name "LOC115230862"; transcript_id "FLAMseq_ext~XM_029800978.2"; product "RWD domain-containing protein 1"; exon_number "2"; model_evidence "Supporting evidence includes similarity to: 5 Proteins, and 100% coverage of the annotated genomic feature by RNAseq alignments, including 44 samples with support for all annotated introns";
NW_021834457.1	Gnomon~FLAMseq	exon	23523	23741	.	-	.	gene_id "LOC115230862"; db_xref "GeneID:115230862"; gbkey "mRNA"; gene "LOC115230862"; ID ""; gene_name "LOC115230862"; transcript_id "FLAMseq_ext~XM_029800978.2"; product "RWD domain-containing protein 1"; exon_number "1"; model_evidence "Supporting evidence includes similarity to: 5 Proteins, and 100% coverage of the annotated genomic feature by RNAseq alignments, including 44 samples with support for all annotated introns";
NW_021834457.1	Gnomon~FLAMseq	exon	4105	4352	.	-	.	gene_id "LOC115230862"; db_xref "GeneID:115230862"; gbkey "mRNA"; gene "LOC115230862"; ID ""; gene_name "LOC115230862"; transcript_id "FLAMseq_ext~XM_029800978.2"; product "RWD domain-containing protein 1"; exon_number "6"; model_evidence "Supporting evidence includes similarity to: 5 Proteins, and 100% coverage of the annotated genomic feature by RNAseq alignments, including 44 samples with support for all annotated introns";
NW_021834457.1	Gnomon~FLAMseq	exon	8528	8717	.	-	.	gene_id "LOC115230862"; db_xref "GeneID:115230862"; gbkey "mRNA"; gene "LOC115230862"; ID ""; gene_name "LOC115230862"; transcript_id "FLAMseq_ext~XM_029800978.2"; product "RWD domain-containing protein 1"; exon_number "5"; model_evidence "Supporting evidence includes similarity to: 5 Proteins, and 100% coverage of the annotated genomic feature by RNAseq alignments, including 44 samples with support for all annotated introns";
NW_021834457.1	Gnomon~FLAMseq	exon	2143	4352	.	-	.	gene_id "LOC115230862"; db_xref "GeneID:115230862"; gbkey "mRNA"; gene "LOC115230862"; ID ""; gene_name "LOC115230862"; transcript_id "FLAMseq_ext~XM_029800978.2"; product ""; exon_number "6"; model_evidence "Supporting evidence includes similarity to: 5 Proteins, and 100% coverage of the annotated genomic feature by RNAseq alignments"; three_prime_ext "1962";
NW_021834457.1	Gnomon	transcript	4105	23741	.	-	.	gene_id "LOC115230862"; ID "XM_029800978.2"; gene_name "LOC115230862"; transcript_id "XM_029800978.2";
NW_021834457.1	Gnomon	CDS	13455	13598	.	-	0	gene_id "LOC115230862"; db_xref "GeneID:115230862"; gbkey "CDS"; gene "LOC115230862"; ID ""; gene_name "LOC115230862"; transcript_id "XM_029800978.2"; product "RWD domain-containing protein 1"; protein_id "XP_029656838.1"; exon_number "4";
NW_021834457.1	Gnomon	CDS	15638	15765	.	-	2	gene_id "LOC115230862"; db_xref "GeneID:115230862"; gbkey "CDS"; gene "LOC115230862"; ID ""; gene_name "LOC115230862"; transcript_id "XM_029800978.2"; product "RWD domain-containing protein 1"; protein_id "XP_029656838.1"; exon_number "3";
NW_021834457.1	Gnomon	CDS	19182	19259	.	-	2	gene_id "LOC115230862"; db_xref "GeneID:115230862"; gbkey "CDS"; gene "LOC115230862"; ID ""; gene_name "LOC115230862"; transcript_id "XM_029800978.2"; product "RWD domain-containing protein 1"; protein_id "XP_029656838.1"; exon_number "2";
NW_021834457.1	Gnomon	CDS	23523	23595	.	-	0	gene_id "LOC115230862"; db_xref "GeneID:115230862"; gbkey "CDS"; gene "LOC115230862"; ID ""; gene_name "LOC115230862"; transcript_id "XM_029800978.2"; product "RWD domain-containing protein 1"; protein_id "XP_029656838.1"; exon_number "1";
NW_021834457.1	Gnomon	CDS	4273	4352	.	-	2	gene_id "LOC115230862"; db_xref "GeneID:115230862"; gbkey "CDS"; gene "LOC115230862"; ID ""; gene_name "LOC115230862"; transcript_id "XM_029800978.2"; product "RWD domain-containing protein 1"; protein_id "XP_029656838.1"; exon_number "6";
NW_021834457.1	Gnomon	CDS	8528	8717	.	-	0	gene_id "LOC115230862"; db_xref "GeneID:115230862"; gbkey "CDS"; gene "LOC115230862"; ID ""; gene_name "LOC115230862"; transcript_id "XM_029800978.2"; product "RWD domain-containing protein 1"; protein_id "XP_029656838.1"; exon_number "5";
NW_021834457.1	Gnomon	exon	13455	13598	.	-	.	gene_id "LOC115230862"; db_xref "GeneID:115230862"; gbkey "mRNA"; gene "LOC115230862"; ID ""; gene_name "LOC115230862"; transcript_id "XM_029800978.2"; product "RWD domain-containing protein 1"; exon_number "4"; model_evidence "Supporting evidence includes similarity to: 5 Proteins, and 100% coverage of the annotated genomic feature by RNAseq alignments, including 44 samples with support for all annotated introns";
NW_021834457.1	Gnomon	exon	15638	15765	.	-	.	gene_id "LOC115230862"; db_xref "GeneID:115230862"; gbkey "mRNA"; gene "LOC115230862"; ID ""; gene_name "LOC115230862"; transcript_id "XM_029800978.2"; product "RWD domain-containing protein 1"; exon_number "3"; model_evidence "Supporting evidence includes similarity to: 5 Proteins, and 100% coverage of the annotated genomic feature by RNAseq alignments, including 44 samples with support for all annotated introns";
NW_021834457.1	Gnomon	exon	19182	19259	.	-	.	gene_id "LOC115230862"; db_xref "GeneID:115230862"; gbkey "mRNA"; gene "LOC115230862"; ID ""; gene_name "LOC115230862"; transcript_id "XM_029800978.2"; product "RWD domain-containing protein 1"; exon_number "2"; model_evidence "Supporting evidence includes similarity to: 5 Proteins, and 100% coverage of the annotated genomic feature by RNAseq alignments, including 44 samples with support for all annotated introns";
NW_021834457.1	Gnomon	exon	23523	23741	.	-	.	gene_id "LOC115230862"; db_xref "GeneID:115230862"; gbkey "mRNA"; gene "LOC115230862"; ID ""; gene_name "LOC115230862"; transcript_id "XM_029800978.2"; product "RWD domain-containing protein 1"; exon_number "1"; model_evidence "Supporting evidence includes similarity to: 5 Proteins, and 100% coverage of the annotated genomic feature by RNAseq alignments, including 44 samples with support for all annotated introns";
NW_021834457.1	Gnomon	exon	4105	4352	.	-	.	gene_id "LOC115230862"; db_xref "GeneID:115230862"; gbkey "mRNA"; gene "LOC115230862"; ID ""; gene_name "LOC115230862"; transcript_id "XM_029800978.2"; product "RWD domain-containing protein 1"; exon_number "6"; model_evidence "Supporting evidence includes similarity to: 5 Proteins, and 100% coverage of the annotated genomic feature by RNAseq alignments, including 44 samples with support for all annotated introns";
NW_021834457.1	Gnomon	exon	8528	8717	.	-	.	gene_id "LOC115230862"; db_xref "GeneID:115230862"; gbkey "mRNA"; gene "LOC115230862"; ID ""; gene_name "LOC115230862"; transcript_id "XM_029800978.2"; product "RWD domain-containing protein 1"; exon_number "5"; model_evidence "Supporting evidence includes similarity to: 5 Proteins, and 100% coverage of the annotated genomic feature by RNAseq alignments, including 44 samples with support for all annotated introns";
NW_021834457.1	Gnomon	start_codon	23593	23595	.	-	0	gene_id "LOC115230862"; db_xref "GeneID:115230862"; gbkey "CDS"; gene "LOC115230862"; ID ""; gene_name "LOC115230862"; transcript_id "XM_029800978.2"; product "RWD domain-containing protein 1"; protein_id "XP_029656838.1"; exon_number "1";
NW_021834457.1	Gnomon	stop_codon	4270	4272	.	-	0	gene_id "LOC115230862"; db_xref "GeneID:115230862"; gbkey "CDS"; gene "LOC115230862"; ID ""; gene_name "LOC115230862"; transcript_id "XM_029800978.2"; product "RWD domain-containing protein 1"; protein_id "XP_029656838.1"; exon_number "6";
NW_021834457.1	Gnomon	gene	23721	39501	.	+	.	gene_id "LOC115230864"; db_xref "GeneID:115230864"; gbkey "Gene"; gene "LOC115230864"; gene_biotype "protein_coding"; ID ""; gene_name "LOC115230864";
NW_021834457.1	Gnomon~FLAMseq	transcript	23880	39501	.	+	.	gene_id "LOC115230864"; ID "XM_029800979.2"; gene_name "LOC115230864"; transcript_id "FLAMseq_ext~XM_029800979.2"; three_prime_ext "89";
NW_021834457.1	Gnomon~FLAMseq	exon	23880	24042	.	+	.	gene_id "LOC115230864"; db_xref "GeneID:115230864"; gbkey "mRNA"; gene "LOC115230864"; ID ""; gene_name "LOC115230864"; transcript_id "FLAMseq_ext~XM_029800979.2"; product "trafficking protein particle complex subunit 3, transcript variant X1"; exon_number "1"; model_evidence "Supporting evidence includes similarity to: 13 Proteins, and 100% coverage of the annotated genomic feature by RNAseq alignments, including 17 samples with support for all annotated introns";
NW_021834457.1	Gnomon~FLAMseq	exon	24382	24613	.	+	.	gene_id "LOC115230864"; db_xref "GeneID:115230864"; gbkey "mRNA"; gene "LOC115230864"; ID ""; gene_name "LOC115230864"; transcript_id "FLAMseq_ext~XM_029800979.2"; product "trafficking protein particle complex subunit 3, transcript variant X1"; exon_number "2"; model_evidence "Supporting evidence includes similarity to: 13 Proteins, and 100% coverage of the annotated genomic feature by RNAseq alignments, including 17 samples with support for all annotated introns";
NW_021834457.1	Gnomon~FLAMseq	exon	26787	26884	.	+	.	gene_id "LOC115230864"; db_xref "GeneID:115230864"; gbkey "mRNA"; gene "LOC115230864"; ID ""; gene_name "LOC115230864"; transcript_id "FLAMseq_ext~XM_029800979.2"; product "trafficking protein particle complex subunit 3, transcript variant X1"; exon_number "3"; model_evidence "Supporting evidence includes similarity to: 13 Proteins, and 100% coverage of the annotated genomic feature by RNAseq alignments, including 17 samples with support for all annotated introns";
NW_021834457.1	Gnomon~FLAMseq	exon	28778	28877	.	+	.	gene_id "LOC115230864"; db_xref "GeneID:115230864"; gbkey "mRNA"; gene "LOC115230864"; ID ""; gene_name "LOC115230864"; transcript_id "FLAMseq_ext~XM_029800979.2"; product "trafficking protein particle complex subunit 3, transcript variant X1"; exon_number "4"; model_evidence "Supporting evidence includes similarity to: 13 Proteins, and 100% coverage of the annotated genomic feature by RNAseq alignments, including 17 samples with support for all annotated introns";
NW_021834457.1	Gnomon~FLAMseq	exon	33364	33546	.	+	.	gene_id "LOC115230864"; db_xref "GeneID:115230864"; gbkey "mRNA"; gene "LOC115230864"; ID ""; gene_name "LOC115230864"; transcript_id "FLAMseq_ext~XM_029800979.2"; product "trafficking protein particle complex subunit 3, transcript variant X1"; exon_number "5"; model_evidence "Supporting evidence includes similarity to: 13 Proteins, and 100% coverage of the annotated genomic feature by RNAseq alignments, including 17 samples with support for all annotated introns";
NW_021834457.1	Gnomon~FLAMseq	exon	39142	39412	.	+	.	gene_id "LOC115230864"; db_xref "GeneID:115230864"; gbkey "mRNA"; gene "LOC115230864"; ID ""; gene_name "LOC115230864"; transcript_id "FLAMseq_ext~XM_029800979.2"; product "trafficking protein particle complex subunit 3, transcript variant X1"; exon_number "6"; model_evidence "Supporting evidence includes similarity to: 13 Proteins, and 100% coverage of the annotated genomic feature by RNAseq alignments, including 17 samples with support for all annotated introns";
NW_021834457.1	Gnomon~FLAMseq	exon	39142	39501	.	+	.	gene_id "LOC115230864"; db_xref "GeneID:115230864"; gbkey "mRNA"; gene "LOC115230864"; ID ""; gene_name "LOC115230864"; transcript_id "FLAMseq_ext~XM_029800979.2"; product "trafficking protein particle complex subunit 3"; exon_number "6"; model_evidence "Supporting evidence includes similarity to: 13 Proteins, and 100% coverage of the annotated genomic feature by RNAseq alignments"; three_prime_ext "89";
NW_021834457.1	Gnomon	transcript	23880	39412	.	+	.	gene_id "LOC115230864"; ID "XM_029800979.2"; gene_name "LOC115230864"; transcript_id "XM_029800979.2";
NW_021834457.1	Gnomon	CDS	24572	24613	.	+	0	gene_id "LOC115230864"; db_xref "GeneID:115230864"; gbkey "CDS"; gene "LOC115230864"; ID ""; gene_name "LOC115230864"; transcript_id "XM_029800979.2"; product "trafficking protein particle complex subunit 3"; protein_id "XP_029656839.1"; exon_number "2";
NW_021834457.1	Gnomon	CDS	26787	26884	.	+	0	gene_id "LOC115230864"; db_xref "GeneID:115230864"; gbkey "CDS"; gene "LOC115230864"; ID ""; gene_name "LOC115230864"; transcript_id "XM_029800979.2"; product "trafficking protein particle complex subunit 3"; protein_id "XP_029656839.1"; exon_number "3";
NW_021834457.1	Gnomon	CDS	28778	28877	.	+	1	gene_id "LOC115230864"; db_xref "GeneID:115230864"; gbkey "CDS"; gene "LOC115230864"; ID ""; gene_name "LOC115230864"; transcript_id "XM_029800979.2"; product "trafficking protein particle complex subunit 3"; protein_id "XP_029656839.1"; exon_number "4";
NW_021834457.1	Gnomon	CDS	33364	33546	.	+	0	gene_id "LOC115230864"; db_xref "GeneID:115230864"; gbkey "CDS"; gene "LOC115230864"; ID ""; gene_name "LOC115230864"; transcript_id "XM_029800979.2"; product "trafficking protein particle complex subunit 3"; protein_id "XP_029656839.1"; exon_number "5";
NW_021834457.1	Gnomon	CDS	39142	39258	.	+	0	gene_id "LOC115230864"; db_xref "GeneID:115230864"; gbkey "CDS"; gene "LOC115230864"; ID ""; gene_name "LOC115230864"; transcript_id "XM_029800979.2"; product "trafficking protein particle complex subunit 3"; protein_id "XP_029656839.1"; exon_number "6";
NW_021834457.1	Gnomon	exon	23880	24042	.	+	.	gene_id "LOC115230864"; db_xref "GeneID:115230864"; gbkey "mRNA"; gene "LOC115230864"; ID ""; gene_name "LOC115230864"; transcript_id "XM_029800979.2"; product "trafficking protein particle complex subunit 3, transcript variant X1"; exon_number "1"; model_evidence "Supporting evidence includes similarity to: 13 Proteins, and 100% coverage of the annotated genomic feature by RNAseq alignments, including 17 samples with support for all annotated introns";
NW_021834457.1	Gnomon	exon	24382	24613	.	+	.	gene_id "LOC115230864"; db_xref "GeneID:115230864"; gbkey "mRNA"; gene "LOC115230864"; ID ""; gene_name "LOC115230864"; transcript_id "XM_029800979.2"; product "trafficking protein particle complex subunit 3, transcript variant X1"; exon_number "2"; model_evidence "Supporting evidence includes similarity to: 13 Proteins, and 100% coverage of the annotated genomic feature by RNAseq alignments, including 17 samples with support for all annotated introns";
NW_021834457.1	Gnomon	exon	26787	26884	.	+	.	gene_id "LOC115230864"; db_xref "GeneID:115230864"; gbkey "mRNA"; gene "LOC115230864"; ID ""; gene_name "LOC115230864"; transcript_id "XM_029800979.2"; product "trafficking protein particle complex subunit 3, transcript variant X1"; exon_number "3"; model_evidence "Supporting evidence includes similarity to: 13 Proteins, and 100% coverage of the annotated genomic feature by RNAseq alignments, including 17 samples with support for all annotated introns";
NW_021834457.1	Gnomon	exon	28778	28877	.	+	.	gene_id "LOC115230864"; db_xref "GeneID:115230864"; gbkey "mRNA"; gene "LOC115230864"; ID ""; gene_name "LOC115230864"; transcript_id "XM_029800979.2"; product "trafficking protein particle complex subunit 3, transcript variant X1"; exon_number "4"; model_evidence "Supporting evidence includes similarity to: 13 Proteins, and 100% coverage of the annotated genomic feature by RNAseq alignments, including 17 samples with support for all annotated introns";
NW_021834457.1	Gnomon	exon	33364	33546	.	+	.	gene_id "LOC115230864"; db_xref "GeneID:115230864"; gbkey "mRNA"; gene "LOC115230864"; ID ""; gene_name "LOC115230864"; transcript_id "XM_029800979.2"; product "trafficking protein particle complex subunit 3, transcript variant X1"; exon_number "5"; model_evidence "Supporting evidence includes similarity to: 13 Proteins, and 100% coverage of the annotated genomic feature by RNAseq alignments, including 17 samples with support for all annotated introns";
NW_021834457.1	Gnomon	exon	39142	39412	.	+	.	gene_id "LOC115230864"; db_xref "GeneID:115230864"; gbkey "mRNA"; gene "LOC115230864"; ID ""; gene_name "LOC115230864"; transcript_id "XM_029800979.2"; product "trafficking protein particle complex subunit 3, transcript variant X1"; exon_number "6"; model_evidence "Supporting evidence includes similarity to: 13 Proteins, and 100% coverage of the annotated genomic feature by RNAseq alignments, including 17 samples with support for all annotated introns";
NW_021834457.1	Gnomon	start_codon	24572	24574	.	+	0	gene_id "LOC115230864"; db_xref "GeneID:115230864"; gbkey "CDS"; gene "LOC115230864"; ID ""; gene_name "LOC115230864"; transcript_id "XM_029800979.2"; product "trafficking protein particle complex subunit 3"; protein_id "XP_029656839.1"; exon_number "2";
NW_021834457.1	Gnomon	stop_codon	39259	39261	.	+	0	gene_id "LOC115230864"; db_xref "GeneID:115230864"; gbkey "CDS"; gene "LOC115230864"; ID ""; gene_name "LOC115230864"; transcript_id "XM_029800979.2"; product "trafficking protein particle complex subunit 3"; protein_id "XP_029656839.1"; exon_number "6";
NW_021834457.1	Gnomon	transcript	23721	39412	.	+	.	gene_id "LOC115230864"; ID "XM_029800980.2"; gene_name "LOC115230864"; transcript_id "XM_029800980.2";
NW_021834457.1	Gnomon	CDS	24572	24613	.	+	0	gene_id "LOC115230864"; db_xref "GeneID:115230864"; gbkey "CDS"; gene "LOC115230864"; ID ""; gene_name "LOC115230864"; transcript_id "XM_029800980.2"; product "trafficking protein particle complex subunit 3"; protein_id "XP_029656840.1"; exon_number "2";
NW_021834457.1	Gnomon	CDS	26787	26884	.	+	0	gene_id "LOC115230864"; db_xref "GeneID:115230864"; gbkey "CDS"; gene "LOC115230864"; ID ""; gene_name "LOC115230864"; transcript_id "XM_029800980.2"; product "trafficking protein particle complex subunit 3"; protein_id "XP_029656840.1"; exon_number "3";
NW_021834457.1	Gnomon	CDS	28778	28877	.	+	1	gene_id "LOC115230864"; db_xref "GeneID:115230864"; gbkey "CDS"; gene "LOC115230864"; ID ""; gene_name "LOC115230864"; transcript_id "XM_029800980.2"; product "trafficking protein particle complex subunit 3"; protein_id "XP_029656840.1"; exon_number "4";
NW_021834457.1	Gnomon	CDS	33364	33546	.	+	0	gene_id "LOC115230864"; db_xref "GeneID:115230864"; gbkey "CDS"; gene "LOC115230864"; ID ""; gene_name "LOC115230864"; transcript_id "XM_029800980.2"; product "trafficking protein particle complex subunit 3"; protein_id "XP_029656840.1"; exon_number "5";
NW_021834457.1	Gnomon	CDS	39142	39258	.	+	0	gene_id "LOC115230864"; db_xref "GeneID:115230864"; gbkey "CDS"; gene "LOC115230864"; ID ""; gene_name "LOC115230864"; transcript_id "XM_029800980.2"; product "trafficking protein particle complex subunit 3"; protein_id "XP_029656840.1"; exon_number "6";
NW_021834457.1	Gnomon	exon	23721	23856	.	+	.	gene_id "LOC115230864"; db_xref "GeneID:115230864"; gbkey "mRNA"; gene "LOC115230864"; ID ""; gene_name "LOC115230864"; transcript_id "XM_029800980.2"; product "trafficking protein particle complex subunit 3, transcript variant X2"; exon_number "1"; model_evidence "Supporting evidence includes similarity to: 13 Proteins, and 100% coverage of the annotated genomic feature by RNAseq alignments, including 15 samples with support for all annotated introns";
NW_021834457.1	Gnomon	exon	24382	24613	.	+	.	gene_id "LOC115230864"; db_xref "GeneID:115230864"; gbkey "mRNA"; gene "LOC115230864"; ID ""; gene_name "LOC115230864"; transcript_id "XM_029800980.2"; product "trafficking protein particle complex subunit 3, transcript variant X2"; exon_number "2"; model_evidence "Supporting evidence includes similarity to: 13 Proteins, and 100% coverage of the annotated genomic feature by RNAseq alignments, including 15 samples with support for all annotated introns";
NW_021834457.1	Gnomon	exon	26787	26884	.	+	.	gene_id "LOC115230864"; db_xref "GeneID:115230864"; gbkey "mRNA"; gene "LOC115230864"; ID ""; gene_name "LOC115230864"; transcript_id "XM_029800980.2"; product "trafficking protein particle complex subunit 3, transcript variant X2"; exon_number "3"; model_evidence "Supporting evidence includes similarity to: 13 Proteins, and 100% coverage of the annotated genomic feature by RNAseq alignments, including 15 samples with support for all annotated introns";
NW_021834457.1	Gnomon	exon	28778	28877	.	+	.	gene_id "LOC115230864"; db_xref "GeneID:115230864"; gbkey "mRNA"; gene "LOC115230864"; ID ""; gene_name "LOC115230864"; transcript_id "XM_029800980.2"; product "trafficking protein particle complex subunit 3, transcript variant X2"; exon_number "4"; model_evidence "Supporting evidence includes similarity to: 13 Proteins, and 100% coverage of the annotated genomic feature by RNAseq alignments, including 15 samples with support for all annotated introns";
NW_021834457.1	Gnomon	exon	33364	33546	.	+	.	gene_id "LOC115230864"; db_xref "GeneID:115230864"; gbkey "mRNA"; gene "LOC115230864"; ID ""; gene_name "LOC115230864"; transcript_id "XM_029800980.2"; product "trafficking protein particle complex subunit 3, transcript variant X2"; exon_number "5"; model_evidence "Supporting evidence includes similarity to: 13 Proteins, and 100% coverage of the annotated genomic feature by RNAseq alignments, including 15 samples with support for all annotated introns";
NW_021834457.1	Gnomon	exon	39142	39412	.	+	.	gene_id "LOC115230864"; db_xref "GeneID:115230864"; gbkey "mRNA"; gene "LOC115230864"; ID ""; gene_name "LOC115230864"; transcript_id "XM_029800980.2"; product "trafficking protein particle complex subunit 3, transcript variant X2"; exon_number "6"; model_evidence "Supporting evidence includes similarity to: 13 Proteins, and 100% coverage of the annotated genomic feature by RNAseq alignments, including 15 samples with support for all annotated introns";
NW_021834457.1	Gnomon	start_codon	24572	24574	.	+	0	gene_id "LOC115230864"; db_xref "GeneID:115230864"; gbkey "CDS"; gene "LOC115230864"; ID ""; gene_name "LOC115230864"; transcript_id "XM_029800980.2"; product "trafficking protein particle complex subunit 3"; protein_id "XP_029656840.1"; exon_number "2";
NW_021834457.1	Gnomon	stop_codon	39259	39261	.	+	0	gene_id "LOC115230864"; db_xref "GeneID:115230864"; gbkey "CDS"; gene "LOC115230864"; ID ""; gene_name "LOC115230864"; transcript_id "XM_029800980.2"; product "trafficking protein particle complex subunit 3"; protein_id "XP_029656840.1"; exon_number "6";
NW_021834460.1	Gnomon	gene	278	36532	.	-	.	gene_id "LOC115230865"; db_xref "GeneID:115230865"; gbkey "Gene"; gene "LOC115230865"; gene_biotype "protein_coding"; ID ""; gene_name "LOC115230865";
NW_021834460.1	Gnomon~FLAMseq	transcript	278	36532	.	-	.	gene_id "LOC115230865"; ID "XM_029800981.2"; gene_name "LOC115230865"; transcript_id "FLAMseq_ext~XM_029800981.2"; three_prime_ext "30372";
NW_021834460.1	Gnomon~FLAMseq	exon	30650	32404	.	-	.	gene_id "LOC115230865"; db_xref "GeneID:115230865"; gbkey "mRNA"; gene "LOC115230865"; ID ""; gene_name "LOC115230865"; transcript_id "FLAMseq_ext~XM_029800981.2"; product "zinc finger protein ush-like"; exon_number "4"; model_evidence "Supporting evidence includes similarity to: 4 Proteins, and 99% coverage of the annotated genomic feature by RNAseq alignments, including 35 samples with support for all annotated introns"; note ""; exception "unclassified transcription discrepancy";
NW_021834460.1	Gnomon~FLAMseq	exon	32407	33777	.	-	.	gene_id "LOC115230865"; db_xref "GeneID:115230865"; gbkey "mRNA"; gene "LOC115230865"; ID ""; gene_name "LOC115230865"; transcript_id "FLAMseq_ext~XM_029800981.2"; product "zinc finger protein ush-like"; exon_number "3"; model_evidence "Supporting evidence includes similarity to: 4 Proteins, and 99% coverage of the annotated genomic feature by RNAseq alignments, including 35 samples with support for all annotated introns"; note ""; exception "unclassified transcription discrepancy";
NW_021834460.1	Gnomon~FLAMseq	exon	35311	35532	.	-	.	gene_id "LOC115230865"; db_xref "GeneID:115230865"; gbkey "mRNA"; gene "LOC115230865"; ID ""; gene_name "LOC115230865"; transcript_id "FLAMseq_ext~XM_029800981.2"; product "zinc finger protein ush-like"; exon_number "2"; model_evidence "Supporting evidence includes similarity to: 4 Proteins, and 99% coverage of the annotated genomic feature by RNAseq alignments, including 35 samples with support for all annotated introns"; note ""; exception "unclassified transcription discrepancy";
NW_021834460.1	Gnomon~FLAMseq	exon	36244	36532	.	-	.	gene_id "LOC115230865"; db_xref "GeneID:115230865"; gbkey "mRNA"; gene "LOC115230865"; ID ""; gene_name "LOC115230865"; transcript_id "FLAMseq_ext~XM_029800981.2"; product "zinc finger protein ush-like"; exon_number "1"; model_evidence "Supporting evidence includes similarity to: 4 Proteins, and 99% coverage of the annotated genomic feature by RNAseq alignments, including 35 samples with support for all annotated introns"; note ""; exception "unclassified transcription discrepancy";
NW_021834460.1	Gnomon~FLAMseq	exon	278	32404	.	-	.	gene_id "LOC115230865"; db_xref "GeneID:115230865"; gbkey "mRNA"; gene "LOC115230865"; ID ""; gene_name "LOC115230865"; transcript_id "FLAMseq_ext~XM_029800981.2"; product ""; exon_number "4"; model_evidence "Supporting evidence includes similarity to: 4 Proteins, and 99% coverage of the annotated genomic feature by RNAseq alignments"; note ""; exception "unclassified transcription discrepancy"; three_prime_ext "30372";
NW_021834460.1	Gnomon	transcript	30650	36532	.	-	.	gene_id "LOC115230865"; ID "XM_029800981.2"; gene_name "LOC115230865"; transcript_id "XM_029800981.2";
NW_021834460.1	Gnomon	CDS	30786	32404	.	-	2	gene_id "LOC115230865"; db_xref "GeneID:115230865"; gbkey "CDS"; gene "LOC115230865"; ID ""; gene_name "LOC115230865"; transcript_id "XM_029800981.2"; product "LOW QUALITY PROTEIN: zinc finger protein ush-like"; protein_id "XP_029656841.2"; exon_number "4"; note ""; substituted "1 base at 1 genomic stop codon "; exception "unclassified translation discrepancy"; transl_except "(pos:32403..32407,aa:Other)";
NW_021834460.1	Gnomon	CDS	32407	33777	.	-	2	gene_id "LOC115230865"; db_xref "GeneID:115230865"; gbkey "CDS"; gene "LOC115230865"; ID ""; gene_name "LOC115230865"; transcript_id "XM_029800981.2"; product "LOW QUALITY PROTEIN: zinc finger protein ush-like"; protein_id "XP_029656841.2"; exon_number "3"; note ""; substituted "1 base at 1 genomic stop codon "; exception "unclassified translation discrepancy"; transl_except "(pos:32403..32407,aa:Other)";
NW_021834460.1	Gnomon	CDS	35311	35532	.	-	2	gene_id "LOC115230865"; db_xref "GeneID:115230865"; gbkey "CDS"; gene "LOC115230865"; ID ""; gene_name "LOC115230865"; transcript_id "XM_029800981.2"; product "LOW QUALITY PROTEIN: zinc finger protein ush-like"; protein_id "XP_029656841.2"; exon_number "2"; note ""; substituted "1 base at 1 genomic stop codon "; exception "unclassified translation discrepancy"; transl_except "(pos:32403..32407,aa:Other)";
NW_021834460.1	Gnomon	CDS	36244	36532	.	-	0	gene_id "LOC115230865"; db_xref "GeneID:115230865"; gbkey "CDS"; gene "LOC115230865"; ID ""; gene_name "LOC115230865"; transcript_id "XM_029800981.2"; product "LOW QUALITY PROTEIN: zinc finger protein ush-like"; protein_id "XP_029656841.2"; exon_number "1"; note ""; substituted "1 base at 1 genomic stop codon "; exception "unclassified translation discrepancy"; transl_except "(pos:32403..32407,aa:Other)";
NW_021834460.1	Gnomon	exon	30650	32404	.	-	.	gene_id "LOC115230865"; db_xref "GeneID:115230865"; gbkey "mRNA"; gene "LOC115230865"; ID ""; gene_name "LOC115230865"; transcript_id "XM_029800981.2"; product "zinc finger protein ush-like"; exon_number "4"; model_evidence "Supporting evidence includes similarity to: 4 Proteins, and 99% coverage of the annotated genomic feature by RNAseq alignments, including 35 samples with support for all annotated introns"; note ""; exception "unclassified transcription discrepancy";
NW_021834460.1	Gnomon	exon	32407	33777	.	-	.	gene_id "LOC115230865"; db_xref "GeneID:115230865"; gbkey "mRNA"; gene "LOC115230865"; ID ""; gene_name "LOC115230865"; transcript_id "XM_029800981.2"; product "zinc finger protein ush-like"; exon_number "3"; model_evidence "Supporting evidence includes similarity to: 4 Proteins, and 99% coverage of the annotated genomic feature by RNAseq alignments, including 35 samples with support for all annotated introns"; note ""; exception "unclassified transcription discrepancy";
NW_021834460.1	Gnomon	exon	35311	35532	.	-	.	gene_id "LOC115230865"; db_xref "GeneID:115230865"; gbkey "mRNA"; gene "LOC115230865"; ID ""; gene_name "LOC115230865"; transcript_id "XM_029800981.2"; product "zinc finger protein ush-like"; exon_number "2"; model_evidence "Supporting evidence includes similarity to: 4 Proteins, and 99% coverage of the annotated genomic feature by RNAseq alignments, including 35 samples with support for all annotated introns"; note ""; exception "unclassified transcription discrepancy";
NW_021834460.1	Gnomon	exon	36244	36532	.	-	.	gene_id "LOC115230865"; db_xref "GeneID:115230865"; gbkey "mRNA"; gene "LOC115230865"; ID ""; gene_name "LOC115230865"; transcript_id "XM_029800981.2"; product "zinc finger protein ush-like"; exon_number "1"; model_evidence "Supporting evidence includes similarity to: 4 Proteins, and 99% coverage of the annotated genomic feature by RNAseq alignments, including 35 samples with support for all annotated introns"; note ""; exception "unclassified transcription discrepancy";
NW_021834460.1	Gnomon	start_codon	36530	36532	.	-	0	gene_id "LOC115230865"; db_xref "GeneID:115230865"; gbkey "CDS"; gene "LOC115230865"; ID ""; gene_name "LOC115230865"; transcript_id "XM_029800981.2"; product "LOW QUALITY PROTEIN: zinc finger protein ush-like"; protein_id "XP_029656841.2"; exon_number "1"; note ""; substituted "1 base at 1 genomic stop codon "; exception "unclassified translation discrepancy"; transl_except "(pos:32403..32407,aa:Other)";
NW_021834460.1	Gnomon	stop_codon	30783	30785	.	-	0	gene_id "LOC115230865"; db_xref "GeneID:115230865"; gbkey "CDS"; gene "LOC115230865"; ID ""; gene_name "LOC115230865"; transcript_id "XM_029800981.2"; product "LOW QUALITY PROTEIN: zinc finger protein ush-like"; protein_id "XP_029656841.2"; exon_number "4"; note ""; substituted "1 base at 1 genomic stop codon "; exception "unclassified translation discrepancy"; transl_except "(pos:32403..32407,aa:Other)";
NW_021834470.1	Gnomon	gene	40820	41206	.	+	.	gene_id "LOC115230869"; db_xref "GeneID:115230869"; gbkey "Gene"; gene "LOC115230869"; gene_biotype "protein_coding"; ID ""; gene_name "LOC115230869";
NW_021834470.1	Gnomon	transcript	40820	41206	.	+	.	gene_id "LOC115230869"; ID "XM_029800984.1"; gene_name "LOC115230869"; transcript_id "XM_029800984.1";
NW_021834470.1	Gnomon	CDS	40820	41203	.	+	0	gene_id "LOC115230869"; db_xref "GeneID:115230869"; gbkey "CDS"; gene "LOC115230869"; ID ""; gene_name "LOC115230869"; transcript_id "XM_029800984.1"; product "jerky protein homolog-like"; protein_id "XP_029656844.1"; exon_number "1";
NW_021834470.1	Gnomon	exon	40820	41206	.	+	.	gene_id "LOC115230869"; db_xref "GeneID:115230869"; gbkey "mRNA"; gene "LOC115230869"; ID ""; gene_name "LOC115230869"; transcript_id "XM_029800984.1"; product "jerky protein homolog-like"; exon_number "1"; model_evidence "Supporting evidence includes similarity to: 1 Protein";
NW_021834470.1	Gnomon	start_codon	40820	40822	.	+	0	gene_id "LOC115230869"; db_xref "GeneID:115230869"; gbkey "CDS"; gene "LOC115230869"; ID ""; gene_name "LOC115230869"; transcript_id "XM_029800984.1"; product "jerky protein homolog-like"; protein_id "XP_029656844.1"; exon_number "1";
NW_021834470.1	Gnomon	stop_codon	41204	41206	.	+	0	gene_id "LOC115230869"; db_xref "GeneID:115230869"; gbkey "CDS"; gene "LOC115230869"; ID ""; gene_name "LOC115230869"; transcript_id "XM_029800984.1"; product "jerky protein homolog-like"; protein_id "XP_029656844.1"; exon_number "1";
NW_021834471.1	Gnomon	gene	8807	34159	.	+	.	gene_id "LOC115230870"; db_xref "GeneID:115230870"; gbkey "Gene"; gene "LOC115230870"; gene_biotype "protein_coding"; ID ""; gene_name "LOC115230870";
NW_021834471.1	Gnomon~FLAMseq	transcript	8807	34159	.	+	.	gene_id "LOC115230870"; ID "XM_029800985.2"; gene_name "LOC115230870"; transcript_id "FLAMseq_ext~XM_029800985.2"; three_prime_ext "6852";
NW_021834471.1	Gnomon~FLAMseq	exon	11979	12056	.	+	.	gene_id "LOC115230870"; db_xref "GeneID:115230870"; gbkey "mRNA"; gene "LOC115230870"; ID ""; gene_name "LOC115230870"; transcript_id "FLAMseq_ext~XM_029800985.2"; product "uncharacterized LOC115230870"; exon_number "2"; model_evidence "Supporting evidence includes similarity to: 100% coverage of the annotated genomic feature by RNAseq alignments, including 45 samples with support for all annotated introns";
NW_021834471.1	Gnomon~FLAMseq	exon	23433	23580	.	+	.	gene_id "LOC115230870"; db_xref "GeneID:115230870"; gbkey "mRNA"; gene "LOC115230870"; ID ""; gene_name "LOC115230870"; transcript_id "FLAMseq_ext~XM_029800985.2"; product "uncharacterized LOC115230870"; exon_number "3"; model_evidence "Supporting evidence includes similarity to: 100% coverage of the annotated genomic feature by RNAseq alignments, including 45 samples with support for all annotated introns";
NW_021834471.1	Gnomon~FLAMseq	exon	25725	27307	.	+	.	gene_id "LOC115230870"; db_xref "GeneID:115230870"; gbkey "mRNA"; gene "LOC115230870"; ID ""; gene_name "LOC115230870"; transcript_id "FLAMseq_ext~XM_029800985.2"; product "uncharacterized LOC115230870"; exon_number "4"; model_evidence "Supporting evidence includes similarity to: 100% coverage of the annotated genomic feature by RNAseq alignments, including 45 samples with support for all annotated introns";
NW_021834471.1	Gnomon~FLAMseq	exon	8807	8961	.	+	.	gene_id "LOC115230870"; db_xref "GeneID:115230870"; gbkey "mRNA"; gene "LOC115230870"; ID ""; gene_name "LOC115230870"; transcript_id "FLAMseq_ext~XM_029800985.2"; product "uncharacterized LOC115230870"; exon_number "1"; model_evidence "Supporting evidence includes similarity to: 100% coverage of the annotated genomic feature by RNAseq alignments, including 45 samples with support for all annotated introns";
NW_021834471.1	Gnomon~FLAMseq	exon	25725	34159	.	+	.	gene_id "LOC115230870"; db_xref "GeneID:115230870"; gbkey "mRNA"; gene "LOC115230870"; ID ""; gene_name "LOC115230870"; transcript_id "FLAMseq_ext~XM_029800985.2"; product ""; exon_number "4"; model_evidence "Supporting evidence includes similarity to: 100% coverage of the annotated genomic feature by RNAseq alignments"; three_prime_ext "6852";
NW_021834471.1	Gnomon	transcript	8807	27307	.	+	.	gene_id "LOC115230870"; ID "XM_029800985.2"; gene_name "LOC115230870"; transcript_id "XM_029800985.2";
NW_021834471.1	Gnomon	CDS	11979	12056	.	+	2	gene_id "LOC115230870"; db_xref "GeneID:115230870"; gbkey "CDS"; gene "LOC115230870"; ID ""; gene_name "LOC115230870"; transcript_id "XM_029800985.2"; product "uncharacterized protein LOC115230870"; protein_id "XP_029656845.1"; exon_number "2";
NW_021834471.1	Gnomon	CDS	23433	23580	.	+	2	gene_id "LOC115230870"; db_xref "GeneID:115230870"; gbkey "CDS"; gene "LOC115230870"; ID ""; gene_name "LOC115230870"; transcript_id "XM_029800985.2"; product "uncharacterized protein LOC115230870"; protein_id "XP_029656845.1"; exon_number "3";
NW_021834471.1	Gnomon	CDS	25725	26655	.	+	1	gene_id "LOC115230870"; db_xref "GeneID:115230870"; gbkey "CDS"; gene "LOC115230870"; ID ""; gene_name "LOC115230870"; transcript_id "XM_029800985.2"; product "uncharacterized protein LOC115230870"; protein_id "XP_029656845.1"; exon_number "4";
NW_021834471.1	Gnomon	CDS	8853	8961	.	+	0	gene_id "LOC115230870"; db_xref "GeneID:115230870"; gbkey "CDS"; gene "LOC115230870"; ID ""; gene_name "LOC115230870"; transcript_id "XM_029800985.2"; product "uncharacterized protein LOC115230870"; protein_id "XP_029656845.1"; exon_number "1";
NW_021834471.1	Gnomon	exon	11979	12056	.	+	.	gene_id "LOC115230870"; db_xref "GeneID:115230870"; gbkey "mRNA"; gene "LOC115230870"; ID ""; gene_name "LOC115230870"; transcript_id "XM_029800985.2"; product "uncharacterized LOC115230870"; exon_number "2"; model_evidence "Supporting evidence includes similarity to: 100% coverage of the annotated genomic feature by RNAseq alignments, including 45 samples with support for all annotated introns";
NW_021834471.1	Gnomon	exon	23433	23580	.	+	.	gene_id "LOC115230870"; db_xref "GeneID:115230870"; gbkey "mRNA"; gene "LOC115230870"; ID ""; gene_name "LOC115230870"; transcript_id "XM_029800985.2"; product "uncharacterized LOC115230870"; exon_number "3"; model_evidence "Supporting evidence includes similarity to: 100% coverage of the annotated genomic feature by RNAseq alignments, including 45 samples with support for all annotated introns";
NW_021834471.1	Gnomon	exon	25725	27307	.	+	.	gene_id "LOC115230870"; db_xref "GeneID:115230870"; gbkey "mRNA"; gene "LOC115230870"; ID ""; gene_name "LOC115230870"; transcript_id "XM_029800985.2"; product "uncharacterized LOC115230870"; exon_number "4"; model_evidence "Supporting evidence includes similarity to: 100% coverage of the annotated genomic feature by RNAseq alignments, including 45 samples with support for all annotated introns";
NW_021834471.1	Gnomon	exon	8807	8961	.	+	.	gene_id "LOC115230870"; db_xref "GeneID:115230870"; gbkey "mRNA"; gene "LOC115230870"; ID ""; gene_name "LOC115230870"; transcript_id "XM_029800985.2"; product "uncharacterized LOC115230870"; exon_number "1"; model_evidence "Supporting evidence includes similarity to: 100% coverage of the annotated genomic feature by RNAseq alignments, including 45 samples with support for all annotated introns";
NW_021834471.1	Gnomon	start_codon	8853	8855	.	+	0	gene_id "LOC115230870"; db_xref "GeneID:115230870"; gbkey "CDS"; gene "LOC115230870"; ID ""; gene_name "LOC115230870"; transcript_id "XM_029800985.2"; product "uncharacterized protein LOC115230870"; protein_id "XP_029656845.1"; exon_number "1";
NW_021834471.1	Gnomon	stop_codon	26656	26658	.	+	0	gene_id "LOC115230870"; db_xref "GeneID:115230870"; gbkey "CDS"; gene "LOC115230870"; ID ""; gene_name "LOC115230870"; transcript_id "XM_029800985.2"; product "uncharacterized protein LOC115230870"; protein_id "XP_029656845.1"; exon_number "4";
NW_021834474.1	Gnomon	gene	12215	48206	.	-	.	gene_id "LOC115230871"; db_xref "GeneID:115230871"; gbkey "Gene"; gene "LOC115230871"; gene_biotype "protein_coding"; ID ""; gene_name "LOC115230871"; partial "true";
NW_021834474.1	Gnomon	transcript	12215	48206	.	-	.	gene_id "LOC115230871"; ID "XM_029800986.1"; gene_name "LOC115230871"; transcript_id "XM_029800986.1";
NW_021834474.1	Gnomon	CDS	12218	12355	.	-	2	gene_id "LOC115230871"; db_xref "GeneID:115230871"; gbkey "CDS"; gene "LOC115230871"; ID ""; gene_name "LOC115230871"; transcript_id "XM_029800986.1"; product "fibropellin-1-like"; protein_id "XP_029656846.1"; exon_number "4"; partial "true";
NW_021834474.1	Gnomon	CDS	39118	40611	.	-	2	gene_id "LOC115230871"; db_xref "GeneID:115230871"; gbkey "CDS"; gene "LOC115230871"; ID ""; gene_name "LOC115230871"; transcript_id "XM_029800986.1"; product "fibropellin-1-like"; protein_id "XP_029656846.1"; exon_number "3"; partial "true";
NW_021834474.1	Gnomon	CDS	41808	42062	.	-	2	gene_id "LOC115230871"; db_xref "GeneID:115230871"; gbkey "CDS"; gene "LOC115230871"; ID ""; gene_name "LOC115230871"; transcript_id "XM_029800986.1"; product "fibropellin-1-like"; protein_id "XP_029656846.1"; exon_number "2"; partial "true";
NW_021834474.1	Gnomon	CDS	47708	48167	.	-	0	gene_id "LOC115230871"; db_xref "GeneID:115230871"; gbkey "CDS"; gene "LOC115230871"; ID ""; gene_name "LOC115230871"; transcript_id "XM_029800986.1"; product "fibropellin-1-like"; protein_id "XP_029656846.1"; exon_number "1"; partial "true";
NW_021834474.1	Gnomon	exon	12215	12355	.	-	.	gene_id "LOC115230871"; db_xref "GeneID:115230871"; gbkey "mRNA"; gene "LOC115230871"; ID ""; gene_name "LOC115230871"; transcript_id "XM_029800986.1"; product "fibropellin-1-like"; exon_number "4"; model_evidence "Supporting evidence includes similarity to: 18 Proteins, and 100% coverage of the annotated genomic feature by RNAseq alignments, including 29 samples with support for all annotated introns"; partial "true";
NW_021834474.1	Gnomon	exon	39118	40611	.	-	.	gene_id "LOC115230871"; db_xref "GeneID:115230871"; gbkey "mRNA"; gene "LOC115230871"; ID ""; gene_name "LOC115230871"; transcript_id "XM_029800986.1"; product "fibropellin-1-like"; exon_number "3"; model_evidence "Supporting evidence includes similarity to: 18 Proteins, and 100% coverage of the annotated genomic feature by RNAseq alignments, including 29 samples with support for all annotated introns"; partial "true";
NW_021834474.1	Gnomon	exon	41808	42062	.	-	.	gene_id "LOC115230871"; db_xref "GeneID:115230871"; gbkey "mRNA"; gene "LOC115230871"; ID ""; gene_name "LOC115230871"; transcript_id "XM_029800986.1"; product "fibropellin-1-like"; exon_number "2"; model_evidence "Supporting evidence includes similarity to: 18 Proteins, and 100% coverage of the annotated genomic feature by RNAseq alignments, including 29 samples with support for all annotated introns"; partial "true";
NW_021834474.1	Gnomon	exon	47708	48206	.	-	.	gene_id "LOC115230871"; db_xref "GeneID:115230871"; gbkey "mRNA"; gene "LOC115230871"; ID ""; gene_name "LOC115230871"; transcript_id "XM_029800986.1"; product "fibropellin-1-like"; exon_number "1"; model_evidence "Supporting evidence includes similarity to: 18 Proteins, and 100% coverage of the annotated genomic feature by RNAseq alignments, including 29 samples with support for all annotated introns"; partial "true";
NW_021834474.1	Gnomon	start_codon	48165	48167	.	-	0	gene_id "LOC115230871"; db_xref "GeneID:115230871"; gbkey "CDS"; gene "LOC115230871"; ID ""; gene_name "LOC115230871"; transcript_id "XM_029800986.1"; product "fibropellin-1-like"; protein_id "XP_029656846.1"; exon_number "1"; partial "true";
NW_021834474.1	Gnomon	stop_codon	12215	12217	.	-	0	gene_id "LOC115230871"; db_xref "GeneID:115230871"; gbkey "CDS"; gene "LOC115230871"; ID ""; gene_name "LOC115230871"; transcript_id "XM_029800986.1"; product "fibropellin-1-like"; protein_id "XP_029656846.1"; exon_number "4"; partial "true";
NW_021834475.1	Gnomon	gene	37806	58511	.	-	.	gene_id "LOC115230872"; db_xref "GeneID:115230872"; gbkey "Gene"; gene "LOC115230872"; gene_biotype "protein_coding"; ID ""; gene_name "LOC115230872";
NW_021834475.1	Gnomon~FLAMseq	transcript	37806	58511	.	-	.	gene_id "LOC115230872"; ID "XM_036499848.1"; gene_name "LOC115230872"; transcript_id "FLAMseq_ext~XM_036499848.1"; three_prime_ext "502";
NW_021834475.1	Gnomon~FLAMseq	exon	38308	38443	.	-	.	gene_id "LOC115230872"; db_xref "GeneID:115230872"; gbkey "mRNA"; gene "LOC115230872"; ID ""; gene_name "LOC115230872"; transcript_id "FLAMseq_ext~XM_036499848.1"; product "adhesion G-protein coupled receptor G2-like"; exon_number "9"; model_evidence "Supporting evidence includes similarity to: 1 Protein, and 100% coverage of the annotated genomic feature by RNAseq alignments";
NW_021834475.1	Gnomon~FLAMseq	exon	40279	40669	.	-	.	gene_id "LOC115230872"; db_xref "GeneID:115230872"; gbkey "mRNA"; gene "LOC115230872"; ID ""; gene_name "LOC115230872"; transcript_id "FLAMseq_ext~XM_036499848.1"; product "adhesion G-protein coupled receptor G2-like"; exon_number "8"; model_evidence "Supporting evidence includes similarity to: 1 Protein, and 100% coverage of the annotated genomic feature by RNAseq alignments";
NW_021834475.1	Gnomon~FLAMseq	exon	45868	45940	.	-	.	gene_id "LOC115230872"; db_xref "GeneID:115230872"; gbkey "mRNA"; gene "LOC115230872"; ID ""; gene_name "LOC115230872"; transcript_id "FLAMseq_ext~XM_036499848.1"; product "adhesion G-protein coupled receptor G2-like"; exon_number "7"; model_evidence "Supporting evidence includes similarity to: 1 Protein, and 100% coverage of the annotated genomic feature by RNAseq alignments";
NW_021834475.1	Gnomon~FLAMseq	exon	46911	47055	.	-	.	gene_id "LOC115230872"; db_xref "GeneID:115230872"; gbkey "mRNA"; gene "LOC115230872"; ID ""; gene_name "LOC115230872"; transcript_id "FLAMseq_ext~XM_036499848.1"; product "adhesion G-protein coupled receptor G2-like"; exon_number "6"; model_evidence "Supporting evidence includes similarity to: 1 Protein, and 100% coverage of the annotated genomic feature by RNAseq alignments";
NW_021834475.1	Gnomon~FLAMseq	exon	48980	49103	.	-	.	gene_id "LOC115230872"; db_xref "GeneID:115230872"; gbkey "mRNA"; gene "LOC115230872"; ID ""; gene_name "LOC115230872"; transcript_id "FLAMseq_ext~XM_036499848.1"; product "adhesion G-protein coupled receptor G2-like"; exon_number "5"; model_evidence "Supporting evidence includes similarity to: 1 Protein, and 100% coverage of the annotated genomic feature by RNAseq alignments";
NW_021834475.1	Gnomon~FLAMseq	exon	52115	52230	.	-	.	gene_id "LOC115230872"; db_xref "GeneID:115230872"; gbkey "mRNA"; gene "LOC115230872"; ID ""; gene_name "LOC115230872"; transcript_id "FLAMseq_ext~XM_036499848.1"; product "adhesion G-protein coupled receptor G2-like"; exon_number "4"; model_evidence "Supporting evidence includes similarity to: 1 Protein, and 100% coverage of the annotated genomic feature by RNAseq alignments";
NW_021834475.1	Gnomon~FLAMseq	exon	55280	55429	.	-	.	gene_id "LOC115230872"; db_xref "GeneID:115230872"; gbkey "mRNA"; gene "LOC115230872"; ID ""; gene_name "LOC115230872"; transcript_id "FLAMseq_ext~XM_036499848.1"; product "adhesion G-protein coupled receptor G2-like"; exon_number "3"; model_evidence "Supporting evidence includes similarity to: 1 Protein, and 100% coverage of the annotated genomic feature by RNAseq alignments";
NW_021834475.1	Gnomon~FLAMseq	exon	56977	57104	.	-	.	gene_id "LOC115230872"; db_xref "GeneID:115230872"; gbkey "mRNA"; gene "LOC115230872"; ID ""; gene_name "LOC115230872"; transcript_id "FLAMseq_ext~XM_036499848.1"; product "adhesion G-protein coupled receptor G2-like"; exon_number "2"; model_evidence "Supporting evidence includes similarity to: 1 Protein, and 100% coverage of the annotated genomic feature by RNAseq alignments";
NW_021834475.1	Gnomon~FLAMseq	exon	58359	58511	.	-	.	gene_id "LOC115230872"; db_xref "GeneID:115230872"; gbkey "mRNA"; gene "LOC115230872"; ID ""; gene_name "LOC115230872"; transcript_id "FLAMseq_ext~XM_036499848.1"; product "adhesion G-protein coupled receptor G2-like"; exon_number "1"; model_evidence "Supporting evidence includes similarity to: 1 Protein, and 100% coverage of the annotated genomic feature by RNAseq alignments";
NW_021834475.1	Gnomon~FLAMseq	exon	37806	38443	.	-	.	gene_id "LOC115230872"; db_xref "GeneID:115230872"; gbkey "mRNA"; gene "LOC115230872"; ID ""; gene_name "LOC115230872"; transcript_id "FLAMseq_ext~XM_036499848.1"; product ""; exon_number "9"; model_evidence "Supporting evidence includes similarity to: 1 Protein"; three_prime_ext "502";
NW_021834475.1	Gnomon	transcript	38308	58511	.	-	.	gene_id "LOC115230872"; ID "XM_036499848.1"; gene_name "LOC115230872"; transcript_id "XM_036499848.1";
NW_021834475.1	Gnomon	CDS	38408	38443	.	-	0	gene_id "LOC115230872"; db_xref "GeneID:115230872"; gbkey "CDS"; gene "LOC115230872"; ID ""; gene_name "LOC115230872"; transcript_id "XM_036499848.1"; product "adhesion G-protein coupled receptor G2-like"; protein_id "XP_036355741.1"; exon_number "9";
NW_021834475.1	Gnomon	CDS	40279	40669	.	-	1	gene_id "LOC115230872"; db_xref "GeneID:115230872"; gbkey "CDS"; gene "LOC115230872"; ID ""; gene_name "LOC115230872"; transcript_id "XM_036499848.1"; product "adhesion G-protein coupled receptor G2-like"; protein_id "XP_036355741.1"; exon_number "8";
NW_021834475.1	Gnomon	CDS	45868	45940	.	-	2	gene_id "LOC115230872"; db_xref "GeneID:115230872"; gbkey "CDS"; gene "LOC115230872"; ID ""; gene_name "LOC115230872"; transcript_id "XM_036499848.1"; product "adhesion G-protein coupled receptor G2-like"; protein_id "XP_036355741.1"; exon_number "7";
NW_021834475.1	Gnomon	CDS	46911	47055	.	-	0	gene_id "LOC115230872"; db_xref "GeneID:115230872"; gbkey "CDS"; gene "LOC115230872"; ID ""; gene_name "LOC115230872"; transcript_id "XM_036499848.1"; product "adhesion G-protein coupled receptor G2-like"; protein_id "XP_036355741.1"; exon_number "6";
NW_021834475.1	Gnomon	CDS	48980	49103	.	-	1	gene_id "LOC115230872"; db_xref "GeneID:115230872"; gbkey "CDS"; gene "LOC115230872"; ID ""; gene_name "LOC115230872"; transcript_id "XM_036499848.1"; product "adhesion G-protein coupled receptor G2-like"; protein_id "XP_036355741.1"; exon_number "5";
NW_021834475.1	Gnomon	CDS	52115	52230	.	-	0	gene_id "LOC115230872"; db_xref "GeneID:115230872"; gbkey "CDS"; gene "LOC115230872"; ID ""; gene_name "LOC115230872"; transcript_id "XM_036499848.1"; product "adhesion G-protein coupled receptor G2-like"; protein_id "XP_036355741.1"; exon_number "4";
NW_021834475.1	Gnomon	CDS	55280	55351	.	-	0	gene_id "LOC115230872"; db_xref "GeneID:115230872"; gbkey "CDS"; gene "LOC115230872"; ID ""; gene_name "LOC115230872"; transcript_id "XM_036499848.1"; product "adhesion G-protein coupled receptor G2-like"; protein_id "XP_036355741.1"; exon_number "3";
NW_021834475.1	Gnomon	exon	38308	38443	.	-	.	gene_id "LOC115230872"; db_xref "GeneID:115230872"; gbkey "mRNA"; gene "LOC115230872"; ID ""; gene_name "LOC115230872"; transcript_id "XM_036499848.1"; product "adhesion G-protein coupled receptor G2-like"; exon_number "9"; model_evidence "Supporting evidence includes similarity to: 1 Protein, and 100% coverage of the annotated genomic feature by RNAseq alignments";
NW_021834475.1	Gnomon	exon	40279	40669	.	-	.	gene_id "LOC115230872"; db_xref "GeneID:115230872"; gbkey "mRNA"; gene "LOC115230872"; ID ""; gene_name "LOC115230872"; transcript_id "XM_036499848.1"; product "adhesion G-protein coupled receptor G2-like"; exon_number "8"; model_evidence "Supporting evidence includes similarity to: 1 Protein, and 100% coverage of the annotated genomic feature by RNAseq alignments";
NW_021834475.1	Gnomon	exon	45868	45940	.	-	.	gene_id "LOC115230872"; db_xref "GeneID:115230872"; gbkey "mRNA"; gene "LOC115230872"; ID ""; gene_name "LOC115230872"; transcript_id "XM_036499848.1"; product "adhesion G-protein coupled receptor G2-like"; exon_number "7"; model_evidence "Supporting evidence includes similarity to: 1 Protein, and 100% coverage of the annotated genomic feature by RNAseq alignments";
NW_021834475.1	Gnomon	exon	46911	47055	.	-	.	gene_id "LOC115230872"; db_xref "GeneID:115230872"; gbkey "mRNA"; gene "LOC115230872"; ID ""; gene_name "LOC115230872"; transcript_id "XM_036499848.1"; product "adhesion G-protein coupled receptor G2-like"; exon_number "6"; model_evidence "Supporting evidence includes similarity to: 1 Protein, and 100% coverage of the annotated genomic feature by RNAseq alignments";
NW_021834475.1	Gnomon	exon	48980	49103	.	-	.	gene_id "LOC115230872"; db_xref "GeneID:115230872"; gbkey "mRNA"; gene "LOC115230872"; ID ""; gene_name "LOC115230872"; transcript_id "XM_036499848.1"; product "adhesion G-protein coupled receptor G2-like"; exon_number "5"; model_evidence "Supporting evidence includes similarity to: 1 Protein, and 100% coverage of the annotated genomic feature by RNAseq alignments";
NW_021834475.1	Gnomon	exon	52115	52230	.	-	.	gene_id "LOC115230872"; db_xref "GeneID:115230872"; gbkey "mRNA"; gene "LOC115230872"; ID ""; gene_name "LOC115230872"; transcript_id "XM_036499848.1"; product "adhesion G-protein coupled receptor G2-like"; exon_number "4"; model_evidence "Supporting evidence includes similarity to: 1 Protein, and 100% coverage of the annotated genomic feature by RNAseq alignments";
NW_021834475.1	Gnomon	exon	55280	55429	.	-	.	gene_id "LOC115230872"; db_xref "GeneID:115230872"; gbkey "mRNA"; gene "LOC115230872"; ID ""; gene_name "LOC115230872"; transcript_id "XM_036499848.1"; product "adhesion G-protein coupled receptor G2-like"; exon_number "3"; model_evidence "Supporting evidence includes similarity to: 1 Protein, and 100% coverage of the annotated genomic feature by RNAseq alignments";
NW_021834475.1	Gnomon	exon	56977	57104	.	-	.	gene_id "LOC115230872"; db_xref "GeneID:115230872"; gbkey "mRNA"; gene "LOC115230872"; ID ""; gene_name "LOC115230872"; transcript_id "XM_036499848.1"; product "adhesion G-protein coupled receptor G2-like"; exon_number "2"; model_evidence "Supporting evidence includes similarity to: 1 Protein, and 100% coverage of the annotated genomic feature by RNAseq alignments";
NW_021834475.1	Gnomon	exon	58359	58511	.	-	.	gene_id "LOC115230872"; db_xref "GeneID:115230872"; gbkey "mRNA"; gene "LOC115230872"; ID ""; gene_name "LOC115230872"; transcript_id "XM_036499848.1"; product "adhesion G-protein coupled receptor G2-like"; exon_number "1"; model_evidence "Supporting evidence includes similarity to: 1 Protein, and 100% coverage of the annotated genomic feature by RNAseq alignments";
NW_021834475.1	Gnomon	start_codon	55349	55351	.	-	0	gene_id "LOC115230872"; db_xref "GeneID:115230872"; gbkey "CDS"; gene "LOC115230872"; ID ""; gene_name "LOC115230872"; transcript_id "XM_036499848.1"; product "adhesion G-protein coupled receptor G2-like"; protein_id "XP_036355741.1"; exon_number "3";
NW_021834475.1	Gnomon	stop_codon	38405	38407	.	-	0	gene_id "LOC115230872"; db_xref "GeneID:115230872"; gbkey "CDS"; gene "LOC115230872"; ID ""; gene_name "LOC115230872"; transcript_id "XM_036499848.1"; product "adhesion G-protein coupled receptor G2-like"; protein_id "XP_036355741.1"; exon_number "9";
NW_021834475.1	Gnomon	gene	2986	20542	.	+	.	gene_id "LOC115230875"; db_xref "GeneID:115230875"; gbkey "Gene"; gene "LOC115230875"; gene_biotype "protein_coding"; ID ""; gene_name "LOC115230875";
NW_021834475.1	PBRI	transcript	2986	20542	.	+	.	gene_id "LOC115230875"; ID ""; gene_name "LOC115230875"; transcript_id "G60261.1"; uniq_trans_id "G60261.1";
NW_021834475.1	PBRI	exon	11279	11423	.	+	.	gene_id "LOC115230875"; ID ""; gene_name "LOC115230875"; transcript_id "G60261.1"; exon_number "4"; uniq_trans_id "G60261.1";
NW_021834475.1	PBRI	exon	12393	12465	.	+	.	gene_id "LOC115230875"; ID ""; gene_name "LOC115230875"; transcript_id "G60261.1"; exon_number "5"; uniq_trans_id "G60261.1";
NW_021834475.1	PBRI	exon	17630	18020	.	+	.	gene_id "LOC115230875"; ID ""; gene_name "LOC115230875"; transcript_id "G60261.1"; exon_number "6"; uniq_trans_id "G60261.1";
NW_021834475.1	PBRI	exon	19903	20542	.	+	.	gene_id "LOC115230875"; ID ""; gene_name "LOC115230875"; transcript_id "G60261.1"; exon_number "7"; uniq_trans_id "G60261.1";
NW_021834475.1	PBRI	exon	2986	3061	.	+	.	gene_id "LOC115230875"; ID ""; gene_name "LOC115230875"; transcript_id "G60261.1"; exon_number "1"; uniq_trans_id "G60261.1";
NW_021834475.1	PBRI	exon	6109	6224	.	+	.	gene_id "LOC115230875"; ID ""; gene_name "LOC115230875"; transcript_id "G60261.1"; exon_number "2"; uniq_trans_id "G60261.1";
NW_021834475.1	PBRI	exon	9236	9359	.	+	.	gene_id "LOC115230875"; ID ""; gene_name "LOC115230875"; transcript_id "G60261.1"; exon_number "3"; uniq_trans_id "G60261.1";
NW_021834475.1	PBRI	transcript	3003	20542	.	+	.	gene_id "LOC115230875"; ID ""; gene_name "LOC115230875"; transcript_id "G60261.2"; uniq_trans_id "G60261.2";
NW_021834475.1	PBRI	exon	11279	11423	.	+	.	gene_id "LOC115230875"; ID ""; gene_name "LOC115230875"; transcript_id "G60261.2"; exon_number "4"; uniq_trans_id "G60261.2";
NW_021834475.1	PBRI	exon	17630	18020	.	+	.	gene_id "LOC115230875"; ID ""; gene_name "LOC115230875"; transcript_id "G60261.2"; exon_number "5"; uniq_trans_id "G60261.2";
NW_021834475.1	PBRI	exon	19903	20542	.	+	.	gene_id "LOC115230875"; ID ""; gene_name "LOC115230875"; transcript_id "G60261.2"; exon_number "6"; uniq_trans_id "G60261.2";
NW_021834475.1	PBRI	exon	3003	3061	.	+	.	gene_id "LOC115230875"; ID ""; gene_name "LOC115230875"; transcript_id "G60261.2"; exon_number "1"; uniq_trans_id "G60261.2";
NW_021834475.1	PBRI	exon	6109	6224	.	+	.	gene_id "LOC115230875"; ID ""; gene_name "LOC115230875"; transcript_id "G60261.2"; exon_number "2"; uniq_trans_id "G60261.2";
NW_021834475.1	PBRI	exon	9236	9359	.	+	.	gene_id "LOC115230875"; ID ""; gene_name "LOC115230875"; transcript_id "G60261.2"; exon_number "3"; uniq_trans_id "G60261.2";
NW_021834475.1	Gnomon	transcript	6087	20358	.	+	.	gene_id "LOC115230875"; ID "XM_029800988.2"; gene_name "LOC115230875"; transcript_id "XM_029800988.2";
NW_021834475.1	Gnomon	CDS	11279	11423	.	+	0	gene_id "LOC115230875"; db_xref "GeneID:115230875"; gbkey "CDS"; gene "LOC115230875"; ID ""; gene_name "LOC115230875"; transcript_id "XM_029800988.2"; product "adhesion G-protein coupled receptor G2-like"; protein_id "XP_029656848.2"; exon_number "3";
NW_021834475.1	Gnomon	CDS	12393	12465	.	+	2	gene_id "LOC115230875"; db_xref "GeneID:115230875"; gbkey "CDS"; gene "LOC115230875"; ID ""; gene_name "LOC115230875"; transcript_id "XM_029800988.2"; product "adhesion G-protein coupled receptor G2-like"; protein_id "XP_029656848.2"; exon_number "4";
NW_021834475.1	Gnomon	CDS	17630	18020	.	+	1	gene_id "LOC115230875"; db_xref "GeneID:115230875"; gbkey "CDS"; gene "LOC115230875"; ID ""; gene_name "LOC115230875"; transcript_id "XM_029800988.2"; product "adhesion G-protein coupled receptor G2-like"; protein_id "XP_029656848.2"; exon_number "5";
NW_021834475.1	Gnomon	CDS	19903	19938	.	+	0	gene_id "LOC115230875"; db_xref "GeneID:115230875"; gbkey "CDS"; gene "LOC115230875"; ID ""; gene_name "LOC115230875"; transcript_id "XM_029800988.2"; product "adhesion G-protein coupled receptor G2-like"; protein_id "XP_029656848.2"; exon_number "6";
NW_021834475.1	Gnomon	CDS	6151	6224	.	+	0	gene_id "LOC115230875"; db_xref "GeneID:115230875"; gbkey "CDS"; gene "LOC115230875"; ID ""; gene_name "LOC115230875"; transcript_id "XM_029800988.2"; product "adhesion G-protein coupled receptor G2-like"; protein_id "XP_029656848.2"; exon_number "1";
NW_021834475.1	Gnomon	CDS	9236	9359	.	+	1	gene_id "LOC115230875"; db_xref "GeneID:115230875"; gbkey "CDS"; gene "LOC115230875"; ID ""; gene_name "LOC115230875"; transcript_id "XM_029800988.2"; product "adhesion G-protein coupled receptor G2-like"; protein_id "XP_029656848.2"; exon_number "2";
NW_021834475.1	Gnomon	exon	11279	11423	.	+	.	gene_id "LOC115230875"; db_xref "GeneID:115230875"; gbkey "mRNA"; gene "LOC115230875"; ID ""; gene_name "LOC115230875"; transcript_id "XM_029800988.2"; product "adhesion G-protein coupled receptor G2-like"; exon_number "3"; model_evidence "Supporting evidence includes similarity to: 3 Proteins, and 100% coverage of the annotated genomic feature by RNAseq alignments";
NW_021834475.1	Gnomon	exon	12393	12465	.	+	.	gene_id "LOC115230875"; db_xref "GeneID:115230875"; gbkey "mRNA"; gene "LOC115230875"; ID ""; gene_name "LOC115230875"; transcript_id "XM_029800988.2"; product "adhesion G-protein coupled receptor G2-like"; exon_number "4"; model_evidence "Supporting evidence includes similarity to: 3 Proteins, and 100% coverage of the annotated genomic feature by RNAseq alignments";
NW_021834475.1	Gnomon	exon	17630	18020	.	+	.	gene_id "LOC115230875"; db_xref "GeneID:115230875"; gbkey "mRNA"; gene "LOC115230875"; ID ""; gene_name "LOC115230875"; transcript_id "XM_029800988.2"; product "adhesion G-protein coupled receptor G2-like"; exon_number "5"; model_evidence "Supporting evidence includes similarity to: 3 Proteins, and 100% coverage of the annotated genomic feature by RNAseq alignments";
NW_021834475.1	Gnomon	exon	19903	20358	.	+	.	gene_id "LOC115230875"; db_xref "GeneID:115230875"; gbkey "mRNA"; gene "LOC115230875"; ID ""; gene_name "LOC115230875"; transcript_id "XM_029800988.2"; product "adhesion G-protein coupled receptor G2-like"; exon_number "6"; model_evidence "Supporting evidence includes similarity to: 3 Proteins, and 100% coverage of the annotated genomic feature by RNAseq alignments";
NW_021834475.1	Gnomon	exon	6087	6224	.	+	.	gene_id "LOC115230875"; db_xref "GeneID:115230875"; gbkey "mRNA"; gene "LOC115230875"; ID ""; gene_name "LOC115230875"; transcript_id "XM_029800988.2"; product "adhesion G-protein coupled receptor G2-like"; exon_number "1"; model_evidence "Supporting evidence includes similarity to: 3 Proteins, and 100% coverage of the annotated genomic feature by RNAseq alignments";
NW_021834475.1	Gnomon	exon	9236	9359	.	+	.	gene_id "LOC115230875"; db_xref "GeneID:115230875"; gbkey "mRNA"; gene "LOC115230875"; ID ""; gene_name "LOC115230875"; transcript_id "XM_029800988.2"; product "adhesion G-protein coupled receptor G2-like"; exon_number "2"; model_evidence "Supporting evidence includes similarity to: 3 Proteins, and 100% coverage of the annotated genomic feature by RNAseq alignments";
NW_021834475.1	Gnomon	start_codon	6151	6153	.	+	0	gene_id "LOC115230875"; db_xref "GeneID:115230875"; gbkey "CDS"; gene "LOC115230875"; ID ""; gene_name "LOC115230875"; transcript_id "XM_029800988.2"; product "adhesion G-protein coupled receptor G2-like"; protein_id "XP_029656848.2"; exon_number "1";
NW_021834475.1	Gnomon	stop_codon	19939	19941	.	+	0	gene_id "LOC115230875"; db_xref "GeneID:115230875"; gbkey "CDS"; gene "LOC115230875"; ID ""; gene_name "LOC115230875"; transcript_id "XM_029800988.2"; product "adhesion G-protein coupled receptor G2-like"; protein_id "XP_029656848.2"; exon_number "6";
NW_021834475.1	Gnomon	gene	61214	67362	.	-	.	gene_id "LOC118761705"; db_xref "GeneID:118761705"; gbkey "Gene"; gene "LOC118761705"; gene_biotype "protein_coding"; ID ""; gene_name "LOC118761705";
NW_021834475.1	Gnomon	transcript	61214	67362	.	-	.	gene_id "LOC118761705"; ID "XM_036499849.1"; gene_name "LOC118761705"; transcript_id "XM_036499849.1";
NW_021834475.1	Gnomon	CDS	61217	61316	.	-	1	gene_id "LOC118761705"; db_xref "GeneID:118761705"; gbkey "CDS"; gene "LOC118761705"; ID ""; gene_name "LOC118761705"; transcript_id "XM_036499849.1"; product "uncharacterized protein LOC118761705"; protein_id "XP_036355742.1"; exon_number "5";
NW_021834475.1	Gnomon	CDS	61786	62017	.	-	2	gene_id "LOC118761705"; db_xref "GeneID:118761705"; gbkey "CDS"; gene "LOC118761705"; ID ""; gene_name "LOC118761705"; transcript_id "XM_036499849.1"; product "uncharacterized protein LOC118761705"; protein_id "XP_036355742.1"; exon_number "4";
NW_021834475.1	Gnomon	CDS	64347	64516	.	-	1	gene_id "LOC118761705"; db_xref "GeneID:118761705"; gbkey "CDS"; gene "LOC118761705"; ID ""; gene_name "LOC118761705"; transcript_id "XM_036499849.1"; product "uncharacterized protein LOC118761705"; protein_id "XP_036355742.1"; exon_number "3";
NW_021834475.1	Gnomon	CDS	66244	66358	.	-	2	gene_id "LOC118761705"; db_xref "GeneID:118761705"; gbkey "CDS"; gene "LOC118761705"; ID ""; gene_name "LOC118761705"; transcript_id "XM_036499849.1"; product "uncharacterized protein LOC118761705"; protein_id "XP_036355742.1"; exon_number "2";
NW_021834475.1	Gnomon	CDS	67035	67362	.	-	0	gene_id "LOC118761705"; db_xref "GeneID:118761705"; gbkey "CDS"; gene "LOC118761705"; ID ""; gene_name "LOC118761705"; transcript_id "XM_036499849.1"; product "uncharacterized protein LOC118761705"; protein_id "XP_036355742.1"; exon_number "1";
NW_021834475.1	Gnomon	exon	61214	61316	.	-	.	gene_id "LOC118761705"; db_xref "GeneID:118761705"; gbkey "mRNA"; gene "LOC118761705"; ID ""; gene_name "LOC118761705"; transcript_id "XM_036499849.1"; product "uncharacterized LOC118761705"; exon_number "5"; model_evidence "Supporting evidence includes similarity to: 63% coverage of the annotated genomic feature by RNAseq alignments";
NW_021834475.1	Gnomon	exon	61786	62017	.	-	.	gene_id "LOC118761705"; db_xref "GeneID:118761705"; gbkey "mRNA"; gene "LOC118761705"; ID ""; gene_name "LOC118761705"; transcript_id "XM_036499849.1"; product "uncharacterized LOC118761705"; exon_number "4"; model_evidence "Supporting evidence includes similarity to: 63% coverage of the annotated genomic feature by RNAseq alignments";
NW_021834475.1	Gnomon	exon	64347	64516	.	-	.	gene_id "LOC118761705"; db_xref "GeneID:118761705"; gbkey "mRNA"; gene "LOC118761705"; ID ""; gene_name "LOC118761705"; transcript_id "XM_036499849.1"; product "uncharacterized LOC118761705"; exon_number "3"; model_evidence "Supporting evidence includes similarity to: 63% coverage of the annotated genomic feature by RNAseq alignments";
NW_021834475.1	Gnomon	exon	66244	66358	.	-	.	gene_id "LOC118761705"; db_xref "GeneID:118761705"; gbkey "mRNA"; gene "LOC118761705"; ID ""; gene_name "LOC118761705"; transcript_id "XM_036499849.1"; product "uncharacterized LOC118761705"; exon_number "2"; model_evidence "Supporting evidence includes similarity to: 63% coverage of the annotated genomic feature by RNAseq alignments";
NW_021834475.1	Gnomon	exon	67035	67362	.	-	.	gene_id "LOC118761705"; db_xref "GeneID:118761705"; gbkey "mRNA"; gene "LOC118761705"; ID ""; gene_name "LOC118761705"; transcript_id "XM_036499849.1"; product "uncharacterized LOC118761705"; exon_number "1"; model_evidence "Supporting evidence includes similarity to: 63% coverage of the annotated genomic feature by RNAseq alignments";
NW_021834475.1	Gnomon	start_codon	67360	67362	.	-	0	gene_id "LOC118761705"; db_xref "GeneID:118761705"; gbkey "CDS"; gene "LOC118761705"; ID ""; gene_name "LOC118761705"; transcript_id "XM_036499849.1"; product "uncharacterized protein LOC118761705"; protein_id "XP_036355742.1"; exon_number "1";
NW_021834475.1	Gnomon	stop_codon	61214	61216	.	-	0	gene_id "LOC118761705"; db_xref "GeneID:118761705"; gbkey "CDS"; gene "LOC118761705"; ID ""; gene_name "LOC118761705"; transcript_id "XM_036499849.1"; product "uncharacterized protein LOC118761705"; protein_id "XP_036355742.1"; exon_number "5";
NW_021834479.1	Gnomon	gene	22682	25899	.	-	.	gene_id "LOC115230876"; db_xref "GeneID:115230876"; gbkey "Gene"; gene "LOC115230876"; gene_biotype "protein_coding"; ID ""; gene_name "LOC115230876";
NW_021834479.1	Gnomon	transcript	22682	25899	.	-	.	gene_id "LOC115230876"; ID "XM_029800989.1"; gene_name "LOC115230876"; transcript_id "XM_029800989.1";
NW_021834479.1	Gnomon	CDS	22685	22794	.	-	2	gene_id "LOC115230876"; db_xref "GeneID:115230876"; gbkey "CDS"; gene "LOC115230876"; ID ""; gene_name "LOC115230876"; transcript_id "XM_029800989.1"; product "protein ZBED8-like"; protein_id "XP_029656849.1"; exon_number "3";
NW_021834479.1	Gnomon	CDS	24531	24872	.	-	2	gene_id "LOC115230876"; db_xref "GeneID:115230876"; gbkey "CDS"; gene "LOC115230876"; ID ""; gene_name "LOC115230876"; transcript_id "XM_029800989.1"; product "protein ZBED8-like"; protein_id "XP_029656849.1"; exon_number "2";
NW_021834479.1	Gnomon	CDS	25797	25899	.	-	0	gene_id "LOC115230876"; db_xref "GeneID:115230876"; gbkey "CDS"; gene "LOC115230876"; ID ""; gene_name "LOC115230876"; transcript_id "XM_029800989.1"; product "protein ZBED8-like"; protein_id "XP_029656849.1"; exon_number "1";
NW_021834479.1	Gnomon	exon	22682	22794	.	-	.	gene_id "LOC115230876"; db_xref "GeneID:115230876"; gbkey "mRNA"; gene "LOC115230876"; ID ""; gene_name "LOC115230876"; transcript_id "XM_029800989.1"; product "protein ZBED8-like"; exon_number "3"; model_evidence "Supporting evidence includes similarity to: 1 Protein";
NW_021834479.1	Gnomon	exon	24531	24872	.	-	.	gene_id "LOC115230876"; db_xref "GeneID:115230876"; gbkey "mRNA"; gene "LOC115230876"; ID ""; gene_name "LOC115230876"; transcript_id "XM_029800989.1"; product "protein ZBED8-like"; exon_number "2"; model_evidence "Supporting evidence includes similarity to: 1 Protein";
NW_021834479.1	Gnomon	exon	25797	25899	.	-	.	gene_id "LOC115230876"; db_xref "GeneID:115230876"; gbkey "mRNA"; gene "LOC115230876"; ID ""; gene_name "LOC115230876"; transcript_id "XM_029800989.1"; product "protein ZBED8-like"; exon_number "1"; model_evidence "Supporting evidence includes similarity to: 1 Protein";
NW_021834479.1	Gnomon	start_codon	25897	25899	.	-	0	gene_id "LOC115230876"; db_xref "GeneID:115230876"; gbkey "CDS"; gene "LOC115230876"; ID ""; gene_name "LOC115230876"; transcript_id "XM_029800989.1"; product "protein ZBED8-like"; protein_id "XP_029656849.1"; exon_number "1";
NW_021834479.1	Gnomon	stop_codon	22682	22684	.	-	0	gene_id "LOC115230876"; db_xref "GeneID:115230876"; gbkey "CDS"; gene "LOC115230876"; ID ""; gene_name "LOC115230876"; transcript_id "XM_029800989.1"; product "protein ZBED8-like"; protein_id "XP_029656849.1"; exon_number "3";
NW_021834479.1	Gnomon	gene	58267	58554	.	+	.	gene_id "LOC115230878"; db_xref "GeneID:115230878"; gbkey "Gene"; gene "LOC115230878"; gene_biotype "lncRNA"; ID ""; gene_name "LOC115230878";
NW_021834479.1	Gnomon	transcript	58267	58554	.	+	.	gene_id "LOC115230878"; ID "XR_003883464.1"; gene_name "LOC115230878"; transcript_id "XR_003883464.1";
NW_021834479.1	Gnomon	exon	58267	58369	.	+	.	gene_id "LOC115230878"; db_xref "GeneID:115230878"; gbkey "ncRNA"; gene "LOC115230878"; ID ""; gene_name "LOC115230878"; transcript_id "XR_003883464.1"; product "uncharacterized LOC115230878"; exon_number "1"; model_evidence "Supporting evidence includes similarity to: 100% coverage of the annotated genomic feature by RNAseq alignments, including 1 sample with support for all annotated introns";
NW_021834479.1	Gnomon	exon	58400	58459	.	+	.	gene_id "LOC115230878"; db_xref "GeneID:115230878"; gbkey "ncRNA"; gene "LOC115230878"; ID ""; gene_name "LOC115230878"; transcript_id "XR_003883464.1"; product "uncharacterized LOC115230878"; exon_number "2"; model_evidence "Supporting evidence includes similarity to: 100% coverage of the annotated genomic feature by RNAseq alignments, including 1 sample with support for all annotated introns";
NW_021834479.1	Gnomon	exon	58490	58554	.	+	.	gene_id "LOC115230878"; db_xref "GeneID:115230878"; gbkey "ncRNA"; gene "LOC115230878"; ID ""; gene_name "LOC115230878"; transcript_id "XR_003883464.1"; product "uncharacterized LOC115230878"; exon_number "3"; model_evidence "Supporting evidence includes similarity to: 100% coverage of the annotated genomic feature by RNAseq alignments, including 1 sample with support for all annotated introns";
NW_021834479.1	Gnomon	gene	2548	3192	.	+	.	gene_id "LOC115230879"; db_xref "GeneID:115230879"; gbkey "Gene"; gene "LOC115230879"; gene_biotype "protein_coding"; ID ""; gene_name "LOC115230879";
NW_021834479.1	Gnomon	transcript	2548	3192	.	+	.	gene_id "LOC115230879"; ID "XM_029800991.1"; gene_name "LOC115230879"; transcript_id "XM_029800991.1";
NW_021834479.1	Gnomon	CDS	2548	3189	.	+	0	gene_id "LOC115230879"; db_xref "GeneID:115230879"; gbkey "CDS"; gene "LOC115230879"; ID ""; gene_name "LOC115230879"; transcript_id "XM_029800991.1"; product "zinc finger BED domain-containing protein 4-like"; protein_id "XP_029656851.1"; exon_number "1";
NW_021834479.1	Gnomon	exon	2548	3192	.	+	.	gene_id "LOC115230879"; db_xref "GeneID:115230879"; gbkey "mRNA"; gene "LOC115230879"; ID ""; gene_name "LOC115230879"; transcript_id "XM_029800991.1"; product "zinc finger BED domain-containing protein 4-like"; exon_number "1"; model_evidence "Supporting evidence includes similarity to: 2 Proteins";
NW_021834479.1	Gnomon	start_codon	2548	2550	.	+	0	gene_id "LOC115230879"; db_xref "GeneID:115230879"; gbkey "CDS"; gene "LOC115230879"; ID ""; gene_name "LOC115230879"; transcript_id "XM_029800991.1"; product "zinc finger BED domain-containing protein 4-like"; protein_id "XP_029656851.1"; exon_number "1";
NW_021834479.1	Gnomon	stop_codon	3190	3192	.	+	0	gene_id "LOC115230879"; db_xref "GeneID:115230879"; gbkey "CDS"; gene "LOC115230879"; ID ""; gene_name "LOC115230879"; transcript_id "XM_029800991.1"; product "zinc finger BED domain-containing protein 4-like"; protein_id "XP_029656851.1"; exon_number "1";
NW_021834480.1	Gnomon	gene	14327	24087	.	-	.	gene_id "LOC115230880"; db_xref "GeneID:115230880"; gbkey "Gene"; gene "LOC115230880"; gene_biotype "protein_coding"; ID ""; gene_name "LOC115230880";
NW_021834480.1	Gnomon	transcript	14327	24087	.	-	.	gene_id "LOC115230880"; ID "XM_029800992.2"; gene_name "LOC115230880"; transcript_id "XM_029800992.2";
NW_021834480.1	Gnomon	CDS	14356	14491	.	-	1	gene_id "LOC115230880"; db_xref "GeneID:115230880"; gbkey "CDS"; gene "LOC115230880"; ID ""; gene_name "LOC115230880"; transcript_id "XM_029800992.2"; product "zinc finger protein 593-like"; protein_id "XP_029656852.1"; exon_number "3";
NW_021834480.1	Gnomon	CDS	20279	20341	.	-	1	gene_id "LOC115230880"; db_xref "GeneID:115230880"; gbkey "CDS"; gene "LOC115230880"; ID ""; gene_name "LOC115230880"; transcript_id "XM_029800992.2"; product "zinc finger protein 593-like"; protein_id "XP_029656852.1"; exon_number "2";
NW_021834480.1	Gnomon	CDS	23824	24023	.	-	0	gene_id "LOC115230880"; db_xref "GeneID:115230880"; gbkey "CDS"; gene "LOC115230880"; ID ""; gene_name "LOC115230880"; transcript_id "XM_029800992.2"; product "zinc finger protein 593-like"; protein_id "XP_029656852.1"; exon_number "1";
NW_021834480.1	Gnomon	exon	14327	14491	.	-	.	gene_id "LOC115230880"; db_xref "GeneID:115230880"; gbkey "mRNA"; gene "LOC115230880"; ID ""; gene_name "LOC115230880"; transcript_id "XM_029800992.2"; product "zinc finger protein 593-like"; exon_number "3"; model_evidence "Supporting evidence includes similarity to: 7 Proteins, and 100% coverage of the annotated genomic feature by RNAseq alignments, including 46 samples with support for all annotated introns";
NW_021834480.1	Gnomon	exon	20279	20341	.	-	.	gene_id "LOC115230880"; db_xref "GeneID:115230880"; gbkey "mRNA"; gene "LOC115230880"; ID ""; gene_name "LOC115230880"; transcript_id "XM_029800992.2"; product "zinc finger protein 593-like"; exon_number "2"; model_evidence "Supporting evidence includes similarity to: 7 Proteins, and 100% coverage of the annotated genomic feature by RNAseq alignments, including 46 samples with support for all annotated introns";
NW_021834480.1	Gnomon	exon	23824	24087	.	-	.	gene_id "LOC115230880"; db_xref "GeneID:115230880"; gbkey "mRNA"; gene "LOC115230880"; ID ""; gene_name "LOC115230880"; transcript_id "XM_029800992.2"; product "zinc finger protein 593-like"; exon_number "1"; model_evidence "Supporting evidence includes similarity to: 7 Proteins, and 100% coverage of the annotated genomic feature by RNAseq alignments, including 46 samples with support for all annotated introns";
NW_021834480.1	Gnomon	start_codon	24021	24023	.	-	0	gene_id "LOC115230880"; db_xref "GeneID:115230880"; gbkey "CDS"; gene "LOC115230880"; ID ""; gene_name "LOC115230880"; transcript_id "XM_029800992.2"; product "zinc finger protein 593-like"; protein_id "XP_029656852.1"; exon_number "1";
NW_021834480.1	Gnomon	stop_codon	14353	14355	.	-	0	gene_id "LOC115230880"; db_xref "GeneID:115230880"; gbkey "CDS"; gene "LOC115230880"; ID ""; gene_name "LOC115230880"; transcript_id "XM_029800992.2"; product "zinc finger protein 593-like"; protein_id "XP_029656852.1"; exon_number "3";
NW_021834483.1	Gnomon	gene	10777	11361	.	-	.	gene_id "LOC115230881"; db_xref "GeneID:115230881"; gbkey "Gene"; gene "LOC115230881"; gene_biotype "protein_coding"; ID ""; gene_name "LOC115230881";
NW_021834483.1	Gnomon	transcript	10777	11361	.	-	.	gene_id "LOC115230881"; ID "XM_029800993.1"; gene_name "LOC115230881"; transcript_id "XM_029800993.1";
NW_021834483.1	Gnomon	CDS	10780	11361	.	-	0	gene_id "LOC115230881"; db_xref "GeneID:115230881"; gbkey "CDS"; gene "LOC115230881"; ID ""; gene_name "LOC115230881"; transcript_id "XM_029800993.1"; product "G2/mitotic-specific cyclin S13-7-like"; protein_id "XP_029656853.1"; exon_number "1";
NW_021834483.1	Gnomon	exon	10777	11361	.	-	.	gene_id "LOC115230881"; db_xref "GeneID:115230881"; gbkey "mRNA"; gene "LOC115230881"; ID ""; gene_name "LOC115230881"; transcript_id "XM_029800993.1"; product "G2/mitotic-specific cyclin S13-7-like"; exon_number "1"; model_evidence "Supporting evidence includes similarity to: 14 Proteins";
NW_021834483.1	Gnomon	start_codon	11359	11361	.	-	0	gene_id "LOC115230881"; db_xref "GeneID:115230881"; gbkey "CDS"; gene "LOC115230881"; ID ""; gene_name "LOC115230881"; transcript_id "XM_029800993.1"; product "G2/mitotic-specific cyclin S13-7-like"; protein_id "XP_029656853.1"; exon_number "1";
NW_021834483.1	Gnomon	stop_codon	10777	10779	.	-	0	gene_id "LOC115230881"; db_xref "GeneID:115230881"; gbkey "CDS"; gene "LOC115230881"; ID ""; gene_name "LOC115230881"; transcript_id "XM_029800993.1"; product "G2/mitotic-specific cyclin S13-7-like"; protein_id "XP_029656853.1"; exon_number "1";
NW_021834487.1	Gnomon	gene	174197	192456	.	+	.	gene_id "LOC118761706"; db_xref "GeneID:118761706"; gbkey "Gene"; gene "LOC118761706"; gene_biotype "lncRNA"; ID ""; gene_name "LOC118761706";
NW_021834487.1	Gnomon	transcript	174197	192456	.	+	.	gene_id "LOC118761706"; ID "XR_004997577.1"; gene_name "LOC118761706"; transcript_id "XR_004997577.1";
NW_021834487.1	Gnomon	exon	174197	174216	.	+	.	gene_id "LOC118761706"; db_xref "GeneID:118761706"; gbkey "ncRNA"; gene "LOC118761706"; ID ""; gene_name "LOC118761706"; transcript_id "XR_004997577.1"; product "uncharacterized LOC118761706"; exon_number "1"; model_evidence "Supporting evidence includes similarity to: 100% coverage of the annotated genomic feature by RNAseq alignments, including 4 samples with support for all annotated introns";
NW_021834487.1	Gnomon	exon	183990	183996	.	+	.	gene_id "LOC118761706"; db_xref "GeneID:118761706"; gbkey "ncRNA"; gene "LOC118761706"; ID ""; gene_name "LOC118761706"; transcript_id "XR_004997577.1"; product "uncharacterized LOC118761706"; exon_number "2"; model_evidence "Supporting evidence includes similarity to: 100% coverage of the annotated genomic feature by RNAseq alignments, including 4 samples with support for all annotated introns";
NW_021834487.1	Gnomon	exon	192390	192456	.	+	.	gene_id "LOC118761706"; db_xref "GeneID:118761706"; gbkey "ncRNA"; gene "LOC118761706"; ID ""; gene_name "LOC118761706"; transcript_id "XR_004997577.1"; product "uncharacterized LOC118761706"; exon_number "3"; model_evidence "Supporting evidence includes similarity to: 100% coverage of the annotated genomic feature by RNAseq alignments, including 4 samples with support for all annotated introns";
NW_021834488.1	Gnomon	gene	23204	29135	.	-	.	gene_id "LOC118761707"; db_xref "GeneID:118761707"; gbkey "Gene"; gene "LOC118761707"; gene_biotype "protein_coding"; ID ""; gene_name "LOC118761707";
NW_021834488.1	Gnomon	transcript	23204	29135	.	-	.	gene_id "LOC118761707"; ID "XM_036499850.1"; gene_name "LOC118761707"; transcript_id "XM_036499850.1";
NW_021834488.1	Gnomon	CDS	23207	23301	.	-	2	gene_id "LOC118761707"; db_xref "GeneID:118761707"; gbkey "CDS"; gene "LOC118761707"; ID ""; gene_name "LOC118761707"; transcript_id "XM_036499850.1"; product "uncharacterized protein LOC118761707"; protein_id "XP_036355743.1"; exon_number "4";
NW_021834488.1	Gnomon	CDS	24844	24919	.	-	0	gene_id "LOC118761707"; db_xref "GeneID:118761707"; gbkey "CDS"; gene "LOC118761707"; ID ""; gene_name "LOC118761707"; transcript_id "XM_036499850.1"; product "uncharacterized protein LOC118761707"; protein_id "XP_036355743.1"; exon_number "3";
NW_021834488.1	Gnomon	CDS	27270	28108	.	-	2	gene_id "LOC118761707"; db_xref "GeneID:118761707"; gbkey "CDS"; gene "LOC118761707"; ID ""; gene_name "LOC118761707"; transcript_id "XM_036499850.1"; product "uncharacterized protein LOC118761707"; protein_id "XP_036355743.1"; exon_number "2";
NW_021834488.1	Gnomon	CDS	28223	28274	.	-	0	gene_id "LOC118761707"; db_xref "GeneID:118761707"; gbkey "CDS"; gene "LOC118761707"; ID ""; gene_name "LOC118761707"; transcript_id "XM_036499850.1"; product "uncharacterized protein LOC118761707"; protein_id "XP_036355743.1"; exon_number "1";
NW_021834488.1	Gnomon	exon	23204	23301	.	-	.	gene_id "LOC118761707"; db_xref "GeneID:118761707"; gbkey "mRNA"; gene "LOC118761707"; ID ""; gene_name "LOC118761707"; transcript_id "XM_036499850.1"; product "uncharacterized LOC118761707"; exon_number "4"; model_evidence "Supporting evidence includes similarity to: 90% coverage of the annotated genomic feature by RNAseq alignments";
NW_021834488.1	Gnomon	exon	24844	24919	.	-	.	gene_id "LOC118761707"; db_xref "GeneID:118761707"; gbkey "mRNA"; gene "LOC118761707"; ID ""; gene_name "LOC118761707"; transcript_id "XM_036499850.1"; product "uncharacterized LOC118761707"; exon_number "3"; model_evidence "Supporting evidence includes similarity to: 90% coverage of the annotated genomic feature by RNAseq alignments";
NW_021834488.1	Gnomon	exon	27270	28108	.	-	.	gene_id "LOC118761707"; db_xref "GeneID:118761707"; gbkey "mRNA"; gene "LOC118761707"; ID ""; gene_name "LOC118761707"; transcript_id "XM_036499850.1"; product "uncharacterized LOC118761707"; exon_number "2"; model_evidence "Supporting evidence includes similarity to: 90% coverage of the annotated genomic feature by RNAseq alignments";
NW_021834488.1	Gnomon	exon	28223	29135	.	-	.	gene_id "LOC118761707"; db_xref "GeneID:118761707"; gbkey "mRNA"; gene "LOC118761707"; ID ""; gene_name "LOC118761707"; transcript_id "XM_036499850.1"; product "uncharacterized LOC118761707"; exon_number "1"; model_evidence "Supporting evidence includes similarity to: 90% coverage of the annotated genomic feature by RNAseq alignments";
NW_021834488.1	Gnomon	start_codon	28272	28274	.	-	0	gene_id "LOC118761707"; db_xref "GeneID:118761707"; gbkey "CDS"; gene "LOC118761707"; ID ""; gene_name "LOC118761707"; transcript_id "XM_036499850.1"; product "uncharacterized protein LOC118761707"; protein_id "XP_036355743.1"; exon_number "1";
NW_021834488.1	Gnomon	stop_codon	23204	23206	.	-	0	gene_id "LOC118761707"; db_xref "GeneID:118761707"; gbkey "CDS"; gene "LOC118761707"; ID ""; gene_name "LOC118761707"; transcript_id "XM_036499850.1"; product "uncharacterized protein LOC118761707"; protein_id "XP_036355743.1"; exon_number "4";
NW_021834488.1	Gnomon	gene	30815	47196	.	+	.	gene_id "LOC118761708"; db_xref "GeneID:118761708"; gbkey "Gene"; gene "LOC118761708"; gene_biotype "lncRNA"; ID ""; gene_name "LOC118761708";
NW_021834488.1	Gnomon	transcript	30815	47196	.	+	.	gene_id "LOC118761708"; ID "XR_004997578.1"; gene_name "LOC118761708"; transcript_id "XR_004997578.1";
NW_021834488.1	Gnomon	exon	30815	30868	.	+	.	gene_id "LOC118761708"; db_xref "GeneID:118761708"; gbkey "ncRNA"; gene "LOC118761708"; ID ""; gene_name "LOC118761708"; transcript_id "XR_004997578.1"; product "uncharacterized LOC118761708"; exon_number "1"; model_evidence "Supporting evidence includes similarity to: 100% coverage of the annotated genomic feature by RNAseq alignments, including 1 sample with support for all annotated introns";
NW_021834488.1	Gnomon	exon	32558	32561	.	+	.	gene_id "LOC118761708"; db_xref "GeneID:118761708"; gbkey "ncRNA"; gene "LOC118761708"; ID ""; gene_name "LOC118761708"; transcript_id "XR_004997578.1"; product "uncharacterized LOC118761708"; exon_number "2"; model_evidence "Supporting evidence includes similarity to: 100% coverage of the annotated genomic feature by RNAseq alignments, including 1 sample with support for all annotated introns";
NW_021834488.1	Gnomon	exon	47184	47196	.	+	.	gene_id "LOC118761708"; db_xref "GeneID:118761708"; gbkey "ncRNA"; gene "LOC118761708"; ID ""; gene_name "LOC118761708"; transcript_id "XR_004997578.1"; product "uncharacterized LOC118761708"; exon_number "3"; model_evidence "Supporting evidence includes similarity to: 100% coverage of the annotated genomic feature by RNAseq alignments, including 1 sample with support for all annotated introns";
NW_021834490.1	Gnomon	gene	31592	34104	.	+	.	gene_id "LOC118761709"; db_xref "GeneID:118761709"; gbkey "Gene"; gene "LOC118761709"; gene_biotype "lncRNA"; ID ""; gene_name "LOC118761709";
NW_021834490.1	Gnomon	transcript	31592	34104	.	+	.	gene_id "LOC118761709"; ID "XR_004997579.1"; gene_name "LOC118761709"; transcript_id "XR_004997579.1";
NW_021834490.1	Gnomon	exon	31592	31918	.	+	.	gene_id "LOC118761709"; db_xref "GeneID:118761709"; gbkey "ncRNA"; gene "LOC118761709"; ID ""; gene_name "LOC118761709"; transcript_id "XR_004997579.1"; product "uncharacterized LOC118761709"; exon_number "1"; model_evidence "Supporting evidence includes similarity to: 100% coverage of the annotated genomic feature by RNAseq alignments, including 3 samples with support for all annotated introns";
NW_021834490.1	Gnomon	exon	33389	33394	.	+	.	gene_id "LOC118761709"; db_xref "GeneID:118761709"; gbkey "ncRNA"; gene "LOC118761709"; ID ""; gene_name "LOC118761709"; transcript_id "XR_004997579.1"; product "uncharacterized LOC118761709"; exon_number "2"; model_evidence "Supporting evidence includes similarity to: 100% coverage of the annotated genomic feature by RNAseq alignments, including 3 samples with support for all annotated introns";
NW_021834490.1	Gnomon	exon	34094	34104	.	+	.	gene_id "LOC118761709"; db_xref "GeneID:118761709"; gbkey "ncRNA"; gene "LOC118761709"; ID ""; gene_name "LOC118761709"; transcript_id "XR_004997579.1"; product "uncharacterized LOC118761709"; exon_number "3"; model_evidence "Supporting evidence includes similarity to: 100% coverage of the annotated genomic feature by RNAseq alignments, including 3 samples with support for all annotated introns";
NW_021834493.1	Gnomon	gene	20192	28640	.	-	.	gene_id "LOC115230882"; db_xref "GeneID:115230882"; gbkey "Gene"; gene "LOC115230882"; gene_biotype "protein_coding"; ID ""; gene_name "LOC115230882";
NW_021834493.1	Gnomon~FLAMseq	transcript	20192	28640	.	-	.	gene_id "LOC115230882"; ID "XM_029800994.2"; gene_name "LOC115230882"; transcript_id "FLAMseq_ext~XM_029800994.2"; three_prime_ext "2449";
NW_021834493.1	Gnomon~FLAMseq	exon	22641	22997	.	-	.	gene_id "LOC115230882"; db_xref "GeneID:115230882"; gbkey "mRNA"; gene "LOC115230882"; ID ""; gene_name "LOC115230882"; transcript_id "FLAMseq_ext~XM_029800994.2"; product "protocadherin gamma-A1-like"; exon_number "2"; model_evidence "Supporting evidence includes similarity to: 100% coverage of the annotated genomic feature by RNAseq alignments, including 36 samples with support for all annotated introns";
NW_021834493.1	Gnomon~FLAMseq	exon	26194	28640	.	-	.	gene_id "LOC115230882"; db_xref "GeneID:115230882"; gbkey "mRNA"; gene "LOC115230882"; ID ""; gene_name "LOC115230882"; transcript_id "FLAMseq_ext~XM_029800994.2"; product "protocadherin gamma-A1-like"; exon_number "1"; model_evidence "Supporting evidence includes similarity to: 100% coverage of the annotated genomic feature by RNAseq alignments, including 36 samples with support for all annotated introns";
NW_021834493.1	Gnomon~FLAMseq	exon	20192	22997	.	-	.	gene_id "LOC115230882"; db_xref "GeneID:115230882"; gbkey "mRNA"; gene "LOC115230882"; ID ""; gene_name "LOC115230882"; transcript_id "FLAMseq_ext~XM_029800994.2"; product ""; exon_number "2"; model_evidence "Supporting evidence includes similarity to: 100% coverage of the annotated genomic feature by RNAseq alignments"; three_prime_ext "2449";
NW_021834493.1	Gnomon	transcript	22641	28640	.	-	.	gene_id "LOC115230882"; ID "XM_029800994.2"; gene_name "LOC115230882"; transcript_id "XM_029800994.2";
NW_021834493.1	Gnomon	CDS	22974	22997	.	-	0	gene_id "LOC115230882"; db_xref "GeneID:115230882"; gbkey "CDS"; gene "LOC115230882"; ID ""; gene_name "LOC115230882"; transcript_id "XM_029800994.2"; product "protocadherin gamma-A1-like"; protein_id "XP_029656854.1"; exon_number "2";
NW_021834493.1	Gnomon	CDS	26194	28605	.	-	0	gene_id "LOC115230882"; db_xref "GeneID:115230882"; gbkey "CDS"; gene "LOC115230882"; ID ""; gene_name "LOC115230882"; transcript_id "XM_029800994.2"; product "protocadherin gamma-A1-like"; protein_id "XP_029656854.1"; exon_number "1";
NW_021834493.1	Gnomon	exon	22641	22997	.	-	.	gene_id "LOC115230882"; db_xref "GeneID:115230882"; gbkey "mRNA"; gene "LOC115230882"; ID ""; gene_name "LOC115230882"; transcript_id "XM_029800994.2"; product "protocadherin gamma-A1-like"; exon_number "2"; model_evidence "Supporting evidence includes similarity to: 100% coverage of the annotated genomic feature by RNAseq alignments, including 36 samples with support for all annotated introns";
NW_021834493.1	Gnomon	exon	26194	28640	.	-	.	gene_id "LOC115230882"; db_xref "GeneID:115230882"; gbkey "mRNA"; gene "LOC115230882"; ID ""; gene_name "LOC115230882"; transcript_id "XM_029800994.2"; product "protocadherin gamma-A1-like"; exon_number "1"; model_evidence "Supporting evidence includes similarity to: 100% coverage of the annotated genomic feature by RNAseq alignments, including 36 samples with support for all annotated introns";
NW_021834493.1	Gnomon	start_codon	28603	28605	.	-	0	gene_id "LOC115230882"; db_xref "GeneID:115230882"; gbkey "CDS"; gene "LOC115230882"; ID ""; gene_name "LOC115230882"; transcript_id "XM_029800994.2"; product "protocadherin gamma-A1-like"; protein_id "XP_029656854.1"; exon_number "1";
NW_021834493.1	Gnomon	stop_codon	22971	22973	.	-	0	gene_id "LOC115230882"; db_xref "GeneID:115230882"; gbkey "CDS"; gene "LOC115230882"; ID ""; gene_name "LOC115230882"; transcript_id "XM_029800994.2"; product "protocadherin gamma-A1-like"; protein_id "XP_029656854.1"; exon_number "2";
NW_021834494.1	Gnomon	gene	4745	11376	.	-	.	gene_id "LOC118761710"; db_xref "GeneID:118761710"; gbkey "Gene"; gene "LOC118761710"; gene_biotype "lncRNA"; ID ""; gene_name "LOC118761710";
NW_021834494.1	Gnomon	transcript	4745	11376	.	-	.	gene_id "LOC118761710"; ID "XR_004997580.1"; gene_name "LOC118761710"; transcript_id "XR_004997580.1";
NW_021834494.1	Gnomon	exon	11201	11376	.	-	.	gene_id "LOC118761710"; db_xref "GeneID:118761710"; gbkey "ncRNA"; gene "LOC118761710"; ID ""; gene_name "LOC118761710"; transcript_id "XR_004997580.1"; product "uncharacterized LOC118761710"; exon_number "1"; model_evidence "Supporting evidence includes similarity to: 100% coverage of the annotated genomic feature by RNAseq alignments, including 6 samples with support for all annotated introns";
NW_021834494.1	Gnomon	exon	4745	4755	.	-	.	gene_id "LOC118761710"; db_xref "GeneID:118761710"; gbkey "ncRNA"; gene "LOC118761710"; ID ""; gene_name "LOC118761710"; transcript_id "XR_004997580.1"; product "uncharacterized LOC118761710"; exon_number "3"; model_evidence "Supporting evidence includes similarity to: 100% coverage of the annotated genomic feature by RNAseq alignments, including 6 samples with support for all annotated introns";
NW_021834494.1	Gnomon	exon	6762	6765	.	-	.	gene_id "LOC118761710"; db_xref "GeneID:118761710"; gbkey "ncRNA"; gene "LOC118761710"; ID ""; gene_name "LOC118761710"; transcript_id "XR_004997580.1"; product "uncharacterized LOC118761710"; exon_number "2"; model_evidence "Supporting evidence includes similarity to: 100% coverage of the annotated genomic feature by RNAseq alignments, including 6 samples with support for all annotated introns";
NW_021834497.1	Gnomon	gene	9183	9926	.	+	.	gene_id "LOC115230883"; db_xref "GeneID:115230883"; gbkey "Gene"; gene "LOC115230883"; gene_biotype "protein_coding"; ID ""; gene_name "LOC115230883";
NW_021834497.1	Gnomon	transcript	9183	9926	.	+	.	gene_id "LOC115230883"; ID "XM_029800995.1"; gene_name "LOC115230883"; transcript_id "XM_029800995.1";
NW_021834497.1	Gnomon	CDS	9183	9923	.	+	0	gene_id "LOC115230883"; db_xref "GeneID:115230883"; gbkey "CDS"; gene "LOC115230883"; ID ""; gene_name "LOC115230883"; transcript_id "XM_029800995.1"; product "uncharacterized protein LOC115230883"; protein_id "XP_029656855.1"; exon_number "1";
NW_021834497.1	Gnomon	exon	9183	9926	.	+	.	gene_id "LOC115230883"; db_xref "GeneID:115230883"; gbkey "mRNA"; gene "LOC115230883"; ID ""; gene_name "LOC115230883"; transcript_id "XM_029800995.1"; product "uncharacterized LOC115230883"; exon_number "1"; model_evidence "Supporting evidence includes similarity to: 5 Proteins";
NW_021834497.1	Gnomon	start_codon	9183	9185	.	+	0	gene_id "LOC115230883"; db_xref "GeneID:115230883"; gbkey "CDS"; gene "LOC115230883"; ID ""; gene_name "LOC115230883"; transcript_id "XM_029800995.1"; product "uncharacterized protein LOC115230883"; protein_id "XP_029656855.1"; exon_number "1";
NW_021834497.1	Gnomon	stop_codon	9924	9926	.	+	0	gene_id "LOC115230883"; db_xref "GeneID:115230883"; gbkey "CDS"; gene "LOC115230883"; ID ""; gene_name "LOC115230883"; transcript_id "XM_029800995.1"; product "uncharacterized protein LOC115230883"; protein_id "XP_029656855.1"; exon_number "1";
NW_021834500.1	Gnomon	gene	13607	25240	.	-	.	gene_id "LOC118761711"; db_xref "GeneID:118761711"; gbkey "Gene"; gene "LOC118761711"; gene_biotype "lncRNA"; ID ""; gene_name "LOC118761711";
NW_021834500.1	Gnomon	transcript	13607	25240	.	-	.	gene_id "LOC118761711"; ID "XR_004997581.1"; gene_name "LOC118761711"; transcript_id "XR_004997581.1";
NW_021834500.1	Gnomon	exon	13607	13726	.	-	.	gene_id "LOC118761711"; db_xref "GeneID:118761711"; gbkey "ncRNA"; gene "LOC118761711"; ID ""; gene_name "LOC118761711"; transcript_id "XR_004997581.1"; product "uncharacterized LOC118761711"; exon_number "3"; model_evidence "Supporting evidence includes similarity to: 100% coverage of the annotated genomic feature by RNAseq alignments, including 3 samples with support for all annotated introns";
NW_021834500.1	Gnomon	exon	25125	25127	.	-	.	gene_id "LOC118761711"; db_xref "GeneID:118761711"; gbkey "ncRNA"; gene "LOC118761711"; ID ""; gene_name "LOC118761711"; transcript_id "XR_004997581.1"; product "uncharacterized LOC118761711"; exon_number "2"; model_evidence "Supporting evidence includes similarity to: 100% coverage of the annotated genomic feature by RNAseq alignments, including 3 samples with support for all annotated introns";
NW_021834500.1	Gnomon	exon	25229	25240	.	-	.	gene_id "LOC118761711"; db_xref "GeneID:118761711"; gbkey "ncRNA"; gene "LOC118761711"; ID ""; gene_name "LOC118761711"; transcript_id "XR_004997581.1"; product "uncharacterized LOC118761711"; exon_number "1"; model_evidence "Supporting evidence includes similarity to: 100% coverage of the annotated genomic feature by RNAseq alignments, including 3 samples with support for all annotated introns";
NW_021834506.1	Gnomon	gene	18153	33958	.	+	.	gene_id "LOC118761712"; db_xref "GeneID:118761712"; gbkey "Gene"; gene "LOC118761712"; gene_biotype "lncRNA"; ID ""; gene_name "LOC118761712";
NW_021834506.1	Gnomon	transcript	18153	33958	.	+	.	gene_id "LOC118761712"; ID "XR_004997582.1"; gene_name "LOC118761712"; transcript_id "XR_004997582.1";
NW_021834506.1	Gnomon	exon	18153	18186	.	+	.	gene_id "LOC118761712"; db_xref "GeneID:118761712"; gbkey "ncRNA"; gene "LOC118761712"; ID ""; gene_name "LOC118761712"; transcript_id "XR_004997582.1"; product "uncharacterized LOC118761712"; exon_number "1"; model_evidence "Supporting evidence includes similarity to: 100% coverage of the annotated genomic feature by RNAseq alignments, including 12 samples with support for all annotated introns";
NW_021834506.1	Gnomon	exon	25812	25813	.	+	.	gene_id "LOC118761712"; db_xref "GeneID:118761712"; gbkey "ncRNA"; gene "LOC118761712"; ID ""; gene_name "LOC118761712"; transcript_id "XR_004997582.1"; product "uncharacterized LOC118761712"; exon_number "2"; model_evidence "Supporting evidence includes similarity to: 100% coverage of the annotated genomic feature by RNAseq alignments, including 12 samples with support for all annotated introns";
NW_021834506.1	Gnomon	exon	33747	33958	.	+	.	gene_id "LOC118761712"; db_xref "GeneID:118761712"; gbkey "ncRNA"; gene "LOC118761712"; ID ""; gene_name "LOC118761712"; transcript_id "XR_004997582.1"; product "uncharacterized LOC118761712"; exon_number "3"; model_evidence "Supporting evidence includes similarity to: 100% coverage of the annotated genomic feature by RNAseq alignments, including 12 samples with support for all annotated introns";
NW_021834511.1	Gnomon	gene	745	27979	.	+	.	gene_id "LOC115230885"; db_xref "GeneID:115230885"; gbkey "Gene"; gene "LOC115230885"; gene_biotype "protein_coding"; ID ""; gene_name "LOC115230885"; partial "true";
NW_021834511.1	Gnomon~FLAMseq	transcript	745	27979	.	+	.	gene_id "LOC115230885"; ID "XM_036499851.1"; gene_name "LOC115230885"; transcript_id "FLAMseq_ext~XM_036499851.1"; three_prime_ext "579";
NW_021834511.1	Gnomon~FLAMseq	exon	1592	1741	.	+	.	gene_id "LOC115230885"; db_xref "GeneID:115230885"; gbkey "mRNA"; gene "LOC115230885"; ID ""; gene_name "LOC115230885"; transcript_id "FLAMseq_ext~XM_036499851.1"; product "adhesion G-protein coupled receptor G2-like"; exon_number "2"; model_evidence "Supporting evidence includes similarity to: 11 Proteins, and 100% coverage of the annotated genomic feature by RNAseq alignments, including 3 samples with support for all annotated introns"; partial "true";
NW_021834511.1	Gnomon~FLAMseq	exon	17700	17844	.	+	.	gene_id "LOC115230885"; db_xref "GeneID:115230885"; gbkey "mRNA"; gene "LOC115230885"; ID ""; gene_name "LOC115230885"; transcript_id "FLAMseq_ext~XM_036499851.1"; product "adhesion G-protein coupled receptor G2-like"; exon_number "5"; model_evidence "Supporting evidence includes similarity to: 11 Proteins, and 100% coverage of the annotated genomic feature by RNAseq alignments, including 3 samples with support for all annotated introns"; partial "true";
NW_021834511.1	Gnomon~FLAMseq	exon	18365	18443	.	+	.	gene_id "LOC115230885"; db_xref "GeneID:115230885"; gbkey "mRNA"; gene "LOC115230885"; ID ""; gene_name "LOC115230885"; transcript_id "FLAMseq_ext~XM_036499851.1"; product "adhesion G-protein coupled receptor G2-like"; exon_number "6"; model_evidence "Supporting evidence includes similarity to: 11 Proteins, and 100% coverage of the annotated genomic feature by RNAseq alignments, including 3 samples with support for all annotated introns"; partial "true";
NW_021834511.1	Gnomon~FLAMseq	exon	25765	26157	.	+	.	gene_id "LOC115230885"; db_xref "GeneID:115230885"; gbkey "mRNA"; gene "LOC115230885"; ID ""; gene_name "LOC115230885"; transcript_id "FLAMseq_ext~XM_036499851.1"; product "adhesion G-protein coupled receptor G2-like"; exon_number "7"; model_evidence "Supporting evidence includes similarity to: 11 Proteins, and 100% coverage of the annotated genomic feature by RNAseq alignments, including 3 samples with support for all annotated introns"; partial "true";
NW_021834511.1	Gnomon~FLAMseq	exon	27352	27400	.	+	.	gene_id "LOC115230885"; db_xref "GeneID:115230885"; gbkey "mRNA"; gene "LOC115230885"; ID ""; gene_name "LOC115230885"; transcript_id "FLAMseq_ext~XM_036499851.1"; product "adhesion G-protein coupled receptor G2-like"; exon_number "8"; model_evidence "Supporting evidence includes similarity to: 11 Proteins, and 100% coverage of the annotated genomic feature by RNAseq alignments, including 3 samples with support for all annotated introns"; partial "true";
NW_021834511.1	Gnomon~FLAMseq	exon	3946	4061	.	+	.	gene_id "LOC115230885"; db_xref "GeneID:115230885"; gbkey "mRNA"; gene "LOC115230885"; ID ""; gene_name "LOC115230885"; transcript_id "FLAMseq_ext~XM_036499851.1"; product "adhesion G-protein coupled receptor G2-like"; exon_number "3"; model_evidence "Supporting evidence includes similarity to: 11 Proteins, and 100% coverage of the annotated genomic feature by RNAseq alignments, including 3 samples with support for all annotated introns"; partial "true";
NW_021834511.1	Gnomon~FLAMseq	exon	6651	6774	.	+	.	gene_id "LOC115230885"; db_xref "GeneID:115230885"; gbkey "mRNA"; gene "LOC115230885"; ID ""; gene_name "LOC115230885"; transcript_id "FLAMseq_ext~XM_036499851.1"; product "adhesion G-protein coupled receptor G2-like"; exon_number "4"; model_evidence "Supporting evidence includes similarity to: 11 Proteins, and 100% coverage of the annotated genomic feature by RNAseq alignments, including 3 samples with support for all annotated introns"; partial "true";
NW_021834511.1	Gnomon~FLAMseq	exon	745	873	.	+	.	gene_id "LOC115230885"; db_xref "GeneID:115230885"; gbkey "mRNA"; gene "LOC115230885"; ID ""; gene_name "LOC115230885"; transcript_id "FLAMseq_ext~XM_036499851.1"; product "adhesion G-protein coupled receptor G2-like"; exon_number "1"; model_evidence "Supporting evidence includes similarity to: 11 Proteins, and 100% coverage of the annotated genomic feature by RNAseq alignments, including 3 samples with support for all annotated introns"; partial "true";
NW_021834511.1	Gnomon~FLAMseq	exon	27352	27979	.	+	.	gene_id "LOC115230885"; db_xref "GeneID:115230885"; gbkey "mRNA"; gene "LOC115230885"; ID ""; gene_name "LOC115230885"; transcript_id "FLAMseq_ext~XM_036499851.1"; product ""; exon_number "8"; model_evidence "Supporting evidence includes similarity to: 11 Proteins, and 100% coverage of the annotated genomic feature by RNAseq alignments"; partial "true"; three_prime_ext "579";
NW_021834511.1	Gnomon	transcript	745	27400	.	+	.	gene_id "LOC115230885"; ID "XM_036499851.1"; gene_name "LOC115230885"; transcript_id "XM_036499851.1";
NW_021834511.1	Gnomon	CDS	1592	1741	.	+	0	gene_id "LOC115230885"; db_xref "GeneID:115230885"; gbkey "CDS"; gene "LOC115230885"; ID ""; gene_name "LOC115230885"; transcript_id "XM_036499851.1"; product "adhesion G-protein coupled receptor G2-like"; protein_id "XP_036355744.1"; exon_number "2"; partial "true";
NW_021834511.1	Gnomon	CDS	17700	17844	.	+	0	gene_id "LOC115230885"; db_xref "GeneID:115230885"; gbkey "CDS"; gene "LOC115230885"; ID ""; gene_name "LOC115230885"; transcript_id "XM_036499851.1"; product "adhesion G-protein coupled receptor G2-like"; protein_id "XP_036355744.1"; exon_number "5"; partial "true";
NW_021834511.1	Gnomon	CDS	18365	18443	.	+	2	gene_id "LOC115230885"; db_xref "GeneID:115230885"; gbkey "CDS"; gene "LOC115230885"; ID ""; gene_name "LOC115230885"; transcript_id "XM_036499851.1"; product "adhesion G-protein coupled receptor G2-like"; protein_id "XP_036355744.1"; exon_number "6"; partial "true";
NW_021834511.1	Gnomon	CDS	25765	26157	.	+	1	gene_id "LOC115230885"; db_xref "GeneID:115230885"; gbkey "CDS"; gene "LOC115230885"; ID ""; gene_name "LOC115230885"; transcript_id "XM_036499851.1"; product "adhesion G-protein coupled receptor G2-like"; protein_id "XP_036355744.1"; exon_number "7"; partial "true";
NW_021834511.1	Gnomon	CDS	27352	27394	.	+	1	gene_id "LOC115230885"; db_xref "GeneID:115230885"; gbkey "CDS"; gene "LOC115230885"; ID ""; gene_name "LOC115230885"; transcript_id "XM_036499851.1"; product "adhesion G-protein coupled receptor G2-like"; protein_id "XP_036355744.1"; exon_number "8"; partial "true";
NW_021834511.1	Gnomon	CDS	3946	4061	.	+	0	gene_id "LOC115230885"; db_xref "GeneID:115230885"; gbkey "CDS"; gene "LOC115230885"; ID ""; gene_name "LOC115230885"; transcript_id "XM_036499851.1"; product "adhesion G-protein coupled receptor G2-like"; protein_id "XP_036355744.1"; exon_number "3"; partial "true";
NW_021834511.1	Gnomon	CDS	6651	6774	.	+	1	gene_id "LOC115230885"; db_xref "GeneID:115230885"; gbkey "CDS"; gene "LOC115230885"; ID ""; gene_name "LOC115230885"; transcript_id "XM_036499851.1"; product "adhesion G-protein coupled receptor G2-like"; protein_id "XP_036355744.1"; exon_number "4"; partial "true";
NW_021834511.1	Gnomon	CDS	745	873	.	+	0	gene_id "LOC115230885"; db_xref "GeneID:115230885"; gbkey "CDS"; gene "LOC115230885"; ID ""; gene_name "LOC115230885"; transcript_id "XM_036499851.1"; product "adhesion G-protein coupled receptor G2-like"; protein_id "XP_036355744.1"; exon_number "1"; partial "true";
NW_021834511.1	Gnomon	exon	1592	1741	.	+	.	gene_id "LOC115230885"; db_xref "GeneID:115230885"; gbkey "mRNA"; gene "LOC115230885"; ID ""; gene_name "LOC115230885"; transcript_id "XM_036499851.1"; product "adhesion G-protein coupled receptor G2-like"; exon_number "2"; model_evidence "Supporting evidence includes similarity to: 11 Proteins, and 100% coverage of the annotated genomic feature by RNAseq alignments, including 3 samples with support for all annotated introns"; partial "true";
NW_021834511.1	Gnomon	exon	17700	17844	.	+	.	gene_id "LOC115230885"; db_xref "GeneID:115230885"; gbkey "mRNA"; gene "LOC115230885"; ID ""; gene_name "LOC115230885"; transcript_id "XM_036499851.1"; product "adhesion G-protein coupled receptor G2-like"; exon_number "5"; model_evidence "Supporting evidence includes similarity to: 11 Proteins, and 100% coverage of the annotated genomic feature by RNAseq alignments, including 3 samples with support for all annotated introns"; partial "true";
NW_021834511.1	Gnomon	exon	18365	18443	.	+	.	gene_id "LOC115230885"; db_xref "GeneID:115230885"; gbkey "mRNA"; gene "LOC115230885"; ID ""; gene_name "LOC115230885"; transcript_id "XM_036499851.1"; product "adhesion G-protein coupled receptor G2-like"; exon_number "6"; model_evidence "Supporting evidence includes similarity to: 11 Proteins, and 100% coverage of the annotated genomic feature by RNAseq alignments, including 3 samples with support for all annotated introns"; partial "true";
NW_021834511.1	Gnomon	exon	25765	26157	.	+	.	gene_id "LOC115230885"; db_xref "GeneID:115230885"; gbkey "mRNA"; gene "LOC115230885"; ID ""; gene_name "LOC115230885"; transcript_id "XM_036499851.1"; product "adhesion G-protein coupled receptor G2-like"; exon_number "7"; model_evidence "Supporting evidence includes similarity to: 11 Proteins, and 100% coverage of the annotated genomic feature by RNAseq alignments, including 3 samples with support for all annotated introns"; partial "true";
NW_021834511.1	Gnomon	exon	27352	27400	.	+	.	gene_id "LOC115230885"; db_xref "GeneID:115230885"; gbkey "mRNA"; gene "LOC115230885"; ID ""; gene_name "LOC115230885"; transcript_id "XM_036499851.1"; product "adhesion G-protein coupled receptor G2-like"; exon_number "8"; model_evidence "Supporting evidence includes similarity to: 11 Proteins, and 100% coverage of the annotated genomic feature by RNAseq alignments, including 3 samples with support for all annotated introns"; partial "true";
NW_021834511.1	Gnomon	exon	3946	4061	.	+	.	gene_id "LOC115230885"; db_xref "GeneID:115230885"; gbkey "mRNA"; gene "LOC115230885"; ID ""; gene_name "LOC115230885"; transcript_id "XM_036499851.1"; product "adhesion G-protein coupled receptor G2-like"; exon_number "3"; model_evidence "Supporting evidence includes similarity to: 11 Proteins, and 100% coverage of the annotated genomic feature by RNAseq alignments, including 3 samples with support for all annotated introns"; partial "true";
NW_021834511.1	Gnomon	exon	6651	6774	.	+	.	gene_id "LOC115230885"; db_xref "GeneID:115230885"; gbkey "mRNA"; gene "LOC115230885"; ID ""; gene_name "LOC115230885"; transcript_id "XM_036499851.1"; product "adhesion G-protein coupled receptor G2-like"; exon_number "4"; model_evidence "Supporting evidence includes similarity to: 11 Proteins, and 100% coverage of the annotated genomic feature by RNAseq alignments, including 3 samples with support for all annotated introns"; partial "true";
NW_021834511.1	Gnomon	exon	745	873	.	+	.	gene_id "LOC115230885"; db_xref "GeneID:115230885"; gbkey "mRNA"; gene "LOC115230885"; ID ""; gene_name "LOC115230885"; transcript_id "XM_036499851.1"; product "adhesion G-protein coupled receptor G2-like"; exon_number "1"; model_evidence "Supporting evidence includes similarity to: 11 Proteins, and 100% coverage of the annotated genomic feature by RNAseq alignments, including 3 samples with support for all annotated introns"; partial "true";
NW_021834511.1	Gnomon	start_codon	745	747	.	+	0	gene_id "LOC115230885"; db_xref "GeneID:115230885"; gbkey "CDS"; gene "LOC115230885"; ID ""; gene_name "LOC115230885"; transcript_id "XM_036499851.1"; product "adhesion G-protein coupled receptor G2-like"; protein_id "XP_036355744.1"; exon_number "1"; partial "true";
NW_021834511.1	Gnomon	stop_codon	27395	27397	.	+	0	gene_id "LOC115230885"; db_xref "GeneID:115230885"; gbkey "CDS"; gene "LOC115230885"; ID ""; gene_name "LOC115230885"; transcript_id "XM_036499851.1"; product "adhesion G-protein coupled receptor G2-like"; protein_id "XP_036355744.1"; exon_number "8"; partial "true";
NW_021834511.1	Gnomon	gene	43337	44494	.	+	.	gene_id "LOC115230886"; db_xref "GeneID:115230886"; gbkey "Gene"; gene "LOC115230886"; gene_biotype "protein_coding"; ID ""; gene_name "LOC115230886";
NW_021834511.1	Gnomon	transcript	43337	44494	.	+	.	gene_id "LOC115230886"; ID "XM_029800997.2"; gene_name "LOC115230886"; transcript_id "XM_029800997.2";
NW_021834511.1	Gnomon	CDS	43337	43997	.	+	0	gene_id "LOC115230886"; db_xref "GeneID:115230886"; gbkey "CDS"; gene "LOC115230886"; ID ""; gene_name "LOC115230886"; transcript_id "XM_029800997.2"; product "general transcription factor II-I repeat domain-containing protein 2-like"; protein_id "XP_029656857.2"; exon_number "1";
NW_021834511.1	Gnomon	CDS	44091	44491	.	+	2	gene_id "LOC115230886"; db_xref "GeneID:115230886"; gbkey "CDS"; gene "LOC115230886"; ID ""; gene_name "LOC115230886"; transcript_id "XM_029800997.2"; product "general transcription factor II-I repeat domain-containing protein 2-like"; protein_id "XP_029656857.2"; exon_number "2";
NW_021834511.1	Gnomon	exon	43337	43997	.	+	.	gene_id "LOC115230886"; db_xref "GeneID:115230886"; gbkey "mRNA"; gene "LOC115230886"; ID ""; gene_name "LOC115230886"; transcript_id "XM_029800997.2"; product "general transcription factor II-I repeat domain-containing protein 2-like"; exon_number "1"; model_evidence "Supporting evidence includes similarity to: 5 Proteins";
NW_021834511.1	Gnomon	exon	44091	44494	.	+	.	gene_id "LOC115230886"; db_xref "GeneID:115230886"; gbkey "mRNA"; gene "LOC115230886"; ID ""; gene_name "LOC115230886"; transcript_id "XM_029800997.2"; product "general transcription factor II-I repeat domain-containing protein 2-like"; exon_number "2"; model_evidence "Supporting evidence includes similarity to: 5 Proteins";
NW_021834511.1	Gnomon	start_codon	43337	43339	.	+	0	gene_id "LOC115230886"; db_xref "GeneID:115230886"; gbkey "CDS"; gene "LOC115230886"; ID ""; gene_name "LOC115230886"; transcript_id "XM_029800997.2"; product "general transcription factor II-I repeat domain-containing protein 2-like"; protein_id "XP_029656857.2"; exon_number "1";
NW_021834511.1	Gnomon	stop_codon	44492	44494	.	+	0	gene_id "LOC115230886"; db_xref "GeneID:115230886"; gbkey "CDS"; gene "LOC115230886"; ID ""; gene_name "LOC115230886"; transcript_id "XM_029800997.2"; product "general transcription factor II-I repeat domain-containing protein 2-like"; protein_id "XP_029656857.2"; exon_number "2";
NW_021834515.1	Gnomon	gene	4851	46450	.	-	.	gene_id "LOC115230887"; db_xref "GeneID:115230887"; gbkey "Gene"; gene "LOC115230887"; gene_biotype "protein_coding"; ID ""; gene_name "LOC115230887"; partial "true";
NW_021834515.1	Gnomon	transcript	4851	46450	.	-	.	gene_id "LOC115230887"; ID "XM_036499852.1"; gene_name "LOC115230887"; transcript_id "XM_036499852.1";
NW_021834515.1	Gnomon	CDS	12724	12745	.	-	1	gene_id "LOC115230887"; db_xref "GeneID:115230887"; gbkey "CDS"; gene "LOC115230887"; ID ""; gene_name "LOC115230887"; transcript_id "XM_036499852.1"; product "dihydroxyacetone phosphate acyltransferase-like"; protein_id "XP_036355745.1"; exon_number "6"; partial "true";
NW_021834515.1	Gnomon	CDS	14819	14828	.	-	2	gene_id "LOC115230887"; db_xref "GeneID:115230887"; gbkey "CDS"; gene "LOC115230887"; ID ""; gene_name "LOC115230887"; transcript_id "XM_036499852.1"; product "dihydroxyacetone phosphate acyltransferase-like"; protein_id "XP_036355745.1"; exon_number "5"; partial "true";
NW_021834515.1	Gnomon	CDS	19777	19997	.	-	1	gene_id "LOC115230887"; db_xref "GeneID:115230887"; gbkey "CDS"; gene "LOC115230887"; ID ""; gene_name "LOC115230887"; transcript_id "XM_036499852.1"; product "dihydroxyacetone phosphate acyltransferase-like"; protein_id "XP_036355745.1"; exon_number "4"; partial "true";
NW_021834515.1	Gnomon	CDS	21612	21742	.	-	0	gene_id "LOC115230887"; db_xref "GeneID:115230887"; gbkey "CDS"; gene "LOC115230887"; ID ""; gene_name "LOC115230887"; transcript_id "XM_036499852.1"; product "dihydroxyacetone phosphate acyltransferase-like"; protein_id "XP_036355745.1"; exon_number "3"; partial "true";
NW_021834515.1	Gnomon	CDS	30077	30273	.	-	2	gene_id "LOC115230887"; db_xref "GeneID:115230887"; gbkey "CDS"; gene "LOC115230887"; ID ""; gene_name "LOC115230887"; transcript_id "XM_036499852.1"; product "dihydroxyacetone phosphate acyltransferase-like"; protein_id "XP_036355745.1"; exon_number "2"; partial "true";
NW_021834515.1	Gnomon	CDS	46384	46450	.	-	0	gene_id "LOC115230887"; db_xref "GeneID:115230887"; gbkey "CDS"; gene "LOC115230887"; ID ""; gene_name "LOC115230887"; transcript_id "XM_036499852.1"; product "dihydroxyacetone phosphate acyltransferase-like"; protein_id "XP_036355745.1"; exon_number "1"; partial "true";
NW_021834515.1	Gnomon	CDS	4854	4856	.	-	0	gene_id "LOC115230887"; db_xref "GeneID:115230887"; gbkey "CDS"; gene "LOC115230887"; ID ""; gene_name "LOC115230887"; transcript_id "XM_036499852.1"; product "dihydroxyacetone phosphate acyltransferase-like"; protein_id "XP_036355745.1"; exon_number "7"; partial "true";
NW_021834515.1	Gnomon	exon	12724	12745	.	-	.	gene_id "LOC115230887"; db_xref "GeneID:115230887"; gbkey "mRNA"; gene "LOC115230887"; ID ""; gene_name "LOC115230887"; transcript_id "XM_036499852.1"; product "dihydroxyacetone phosphate acyltransferase-like"; exon_number "6"; model_evidence "Supporting evidence includes similarity to: 85% coverage of the annotated genomic feature by RNAseq alignments"; partial "true";
NW_021834515.1	Gnomon	exon	14819	14828	.	-	.	gene_id "LOC115230887"; db_xref "GeneID:115230887"; gbkey "mRNA"; gene "LOC115230887"; ID ""; gene_name "LOC115230887"; transcript_id "XM_036499852.1"; product "dihydroxyacetone phosphate acyltransferase-like"; exon_number "5"; model_evidence "Supporting evidence includes similarity to: 85% coverage of the annotated genomic feature by RNAseq alignments"; partial "true";
NW_021834515.1	Gnomon	exon	19777	19997	.	-	.	gene_id "LOC115230887"; db_xref "GeneID:115230887"; gbkey "mRNA"; gene "LOC115230887"; ID ""; gene_name "LOC115230887"; transcript_id "XM_036499852.1"; product "dihydroxyacetone phosphate acyltransferase-like"; exon_number "4"; model_evidence "Supporting evidence includes similarity to: 85% coverage of the annotated genomic feature by RNAseq alignments"; partial "true";
NW_021834515.1	Gnomon	exon	21612	21742	.	-	.	gene_id "LOC115230887"; db_xref "GeneID:115230887"; gbkey "mRNA"; gene "LOC115230887"; ID ""; gene_name "LOC115230887"; transcript_id "XM_036499852.1"; product "dihydroxyacetone phosphate acyltransferase-like"; exon_number "3"; model_evidence "Supporting evidence includes similarity to: 85% coverage of the annotated genomic feature by RNAseq alignments"; partial "true";
NW_021834515.1	Gnomon	exon	30077	30273	.	-	.	gene_id "LOC115230887"; db_xref "GeneID:115230887"; gbkey "mRNA"; gene "LOC115230887"; ID ""; gene_name "LOC115230887"; transcript_id "XM_036499852.1"; product "dihydroxyacetone phosphate acyltransferase-like"; exon_number "2"; model_evidence "Supporting evidence includes similarity to: 85% coverage of the annotated genomic feature by RNAseq alignments"; partial "true";
NW_021834515.1	Gnomon	exon	46384	46450	.	-	.	gene_id "LOC115230887"; db_xref "GeneID:115230887"; gbkey "mRNA"; gene "LOC115230887"; ID ""; gene_name "LOC115230887"; transcript_id "XM_036499852.1"; product "dihydroxyacetone phosphate acyltransferase-like"; exon_number "1"; model_evidence "Supporting evidence includes similarity to: 85% coverage of the annotated genomic feature by RNAseq alignments"; partial "true";
NW_021834515.1	Gnomon	exon	4851	4856	.	-	.	gene_id "LOC115230887"; db_xref "GeneID:115230887"; gbkey "mRNA"; gene "LOC115230887"; ID ""; gene_name "LOC115230887"; transcript_id "XM_036499852.1"; product "dihydroxyacetone phosphate acyltransferase-like"; exon_number "7"; model_evidence "Supporting evidence includes similarity to: 85% coverage of the annotated genomic feature by RNAseq alignments"; partial "true";
NW_021834515.1	Gnomon	start_codon	46448	46450	.	-	0	gene_id "LOC115230887"; db_xref "GeneID:115230887"; gbkey "CDS"; gene "LOC115230887"; ID ""; gene_name "LOC115230887"; transcript_id "XM_036499852.1"; product "dihydroxyacetone phosphate acyltransferase-like"; protein_id "XP_036355745.1"; exon_number "1"; partial "true";
NW_021834515.1	Gnomon	stop_codon	4851	4853	.	-	0	gene_id "LOC115230887"; db_xref "GeneID:115230887"; gbkey "CDS"; gene "LOC115230887"; ID ""; gene_name "LOC115230887"; transcript_id "XM_036499852.1"; product "dihydroxyacetone phosphate acyltransferase-like"; protein_id "XP_036355745.1"; exon_number "7"; partial "true";
NW_021834520.1	Gnomon	gene	7415	17324	.	+	.	gene_id "LOC115230888"; db_xref "GeneID:115230888"; gbkey "Gene"; gene "LOC115230888"; gene_biotype "protein_coding"; ID ""; gene_name "LOC115230888";
NW_021834520.1	Gnomon	transcript	7415	17324	.	+	.	gene_id "LOC115230888"; ID "XM_029801000.2"; gene_name "LOC115230888"; transcript_id "XM_029801000.2";
NW_021834520.1	Gnomon	CDS	17245	17318	.	+	2	gene_id "LOC115230888"; db_xref "GeneID:115230888"; gbkey "CDS"; gene "LOC115230888"; ID ""; gene_name "LOC115230888"; transcript_id "XM_029801000.2"; product "uncharacterized protein DDB_G0271670"; protein_id "XP_029656860.1"; exon_number "2";
NW_021834520.1	Gnomon	CDS	7788	9114	.	+	0	gene_id "LOC115230888"; db_xref "GeneID:115230888"; gbkey "CDS"; gene "LOC115230888"; ID ""; gene_name "LOC115230888"; transcript_id "XM_029801000.2"; product "uncharacterized protein DDB_G0271670"; protein_id "XP_029656860.1"; exon_number "1";
NW_021834520.1	Gnomon	exon	17245	17324	.	+	.	gene_id "LOC115230888"; db_xref "GeneID:115230888"; gbkey "mRNA"; gene "LOC115230888"; ID ""; gene_name "LOC115230888"; transcript_id "XM_029801000.2"; product "uncharacterized protein DDB_G0271670"; exon_number "2"; model_evidence "Supporting evidence includes similarity to: 3 Proteins, and 100% coverage of the annotated genomic feature by RNAseq alignments, including 46 samples with support for all annotated introns";
NW_021834520.1	Gnomon	exon	7415	9114	.	+	.	gene_id "LOC115230888"; db_xref "GeneID:115230888"; gbkey "mRNA"; gene "LOC115230888"; ID ""; gene_name "LOC115230888"; transcript_id "XM_029801000.2"; product "uncharacterized protein DDB_G0271670"; exon_number "1"; model_evidence "Supporting evidence includes similarity to: 3 Proteins, and 100% coverage of the annotated genomic feature by RNAseq alignments, including 46 samples with support for all annotated introns";
NW_021834520.1	Gnomon	start_codon	7788	7790	.	+	0	gene_id "LOC115230888"; db_xref "GeneID:115230888"; gbkey "CDS"; gene "LOC115230888"; ID ""; gene_name "LOC115230888"; transcript_id "XM_029801000.2"; product "uncharacterized protein DDB_G0271670"; protein_id "XP_029656860.1"; exon_number "1";
NW_021834520.1	Gnomon	stop_codon	17319	17321	.	+	0	gene_id "LOC115230888"; db_xref "GeneID:115230888"; gbkey "CDS"; gene "LOC115230888"; ID ""; gene_name "LOC115230888"; transcript_id "XM_029801000.2"; product "uncharacterized protein DDB_G0271670"; protein_id "XP_029656860.1"; exon_number "2";
NW_021834520.1	Gnomon	gene	12747	27749	.	+	.	gene_id "LOC118761713"; db_xref "GeneID:118761713"; gbkey "Gene"; gene "LOC118761713"; gene_biotype "protein_coding"; ID ""; gene_name "LOC118761713";
NW_021834520.1	Gnomon	transcript	12747	27749	.	+	.	gene_id "LOC118761713"; ID "XM_036499853.1"; gene_name "LOC118761713"; transcript_id "XM_036499853.1";
NW_021834520.1	Gnomon	CDS	13686	14348	.	+	0	gene_id "LOC118761713"; db_xref "GeneID:118761713"; gbkey "CDS"; gene "LOC118761713"; ID ""; gene_name "LOC118761713"; transcript_id "XM_036499853.1"; product "uncharacterized protein LOC118761713"; protein_id "XP_036355746.1"; exon_number "1";
NW_021834520.1	Gnomon	exon	12747	14410	.	+	.	gene_id "LOC118761713"; db_xref "GeneID:118761713"; gbkey "mRNA"; gene "LOC118761713"; ID ""; gene_name "LOC118761713"; transcript_id "XM_036499853.1"; product "uncharacterized LOC118761713"; exon_number "1"; model_evidence "Supporting evidence includes similarity to: 100% coverage of the annotated genomic feature by RNAseq alignments, including 12 samples with support for all annotated introns";
NW_021834520.1	Gnomon	exon	27697	27749	.	+	.	gene_id "LOC118761713"; db_xref "GeneID:118761713"; gbkey "mRNA"; gene "LOC118761713"; ID ""; gene_name "LOC118761713"; transcript_id "XM_036499853.1"; product "uncharacterized LOC118761713"; exon_number "2"; model_evidence "Supporting evidence includes similarity to: 100% coverage of the annotated genomic feature by RNAseq alignments, including 12 samples with support for all annotated introns";
NW_021834520.1	Gnomon	start_codon	13686	13688	.	+	0	gene_id "LOC118761713"; db_xref "GeneID:118761713"; gbkey "CDS"; gene "LOC118761713"; ID ""; gene_name "LOC118761713"; transcript_id "XM_036499853.1"; product "uncharacterized protein LOC118761713"; protein_id "XP_036355746.1"; exon_number "1";
NW_021834520.1	Gnomon	stop_codon	14349	14351	.	+	0	gene_id "LOC118761713"; db_xref "GeneID:118761713"; gbkey "CDS"; gene "LOC118761713"; ID ""; gene_name "LOC118761713"; transcript_id "XM_036499853.1"; product "uncharacterized protein LOC118761713"; protein_id "XP_036355746.1"; exon_number "1";
NW_021834525.1	Gnomon	gene	29858	30464	.	-	.	gene_id "LOC115230889"; db_xref "GeneID:115230889"; gbkey "Gene"; gene "LOC115230889"; gene_biotype "protein_coding"; ID ""; gene_name "LOC115230889"; partial "true";
NW_021834525.1	Gnomon~Covext	transcript	29858	30464	.	-	.	gene_id "LOC115230889"; ID "XM_029801001.1"; gene_name "LOC115230889"; transcript_id "Covext~XM_029801001.1";
NW_021834525.1	Covext	exon	30063	30464	.	-	.	gene_id "LOC115230889"; db_xref "GeneID:115230889"; gbkey "mRNA"; gene "LOC115230889"; ID ""; gene_name "LOC115230889"; transcript_id "Covext~XM_029801001.1"; product "uncharacterized LOC115230889"; exon_number "1"; model_evidence "Supporting evidence includes similarity to: 1 Protein"; partial "true";
NW_021834525.1	Covext	exon	29858	30464	.	-	.	gene_id "LOC115230889"; db_xref "GeneID:115230889"; gbkey "mRNA"; gene "LOC115230889"; ID ""; gene_name "LOC115230889"; transcript_id "Covext~XM_029801001.1"; product "uncharacterized LOC115230889"; exon_number "1"; model_evidence "Supporting evidence includes similarity to: 1 Protein"; partial "true"; three_prime_ext "205";
NW_021834525.1	Gnomon	transcript	30063	30464	.	-	.	gene_id "LOC115230889"; ID "XM_029801001.1"; gene_name "LOC115230889"; transcript_id "XM_029801001.1";
NW_021834525.1	Gnomon	CDS	30066	30464	.	-	0	gene_id "LOC115230889"; db_xref "GeneID:115230889"; gbkey "CDS"; gene "LOC115230889"; ID ""; gene_name "LOC115230889"; transcript_id "XM_029801001.1"; product "uncharacterized protein LOC115230889"; protein_id "XP_029656861.1"; exon_number "1"; partial "true";
NW_021834525.1	Gnomon	exon	30063	30464	.	-	.	gene_id "LOC115230889"; db_xref "GeneID:115230889"; gbkey "mRNA"; gene "LOC115230889"; ID ""; gene_name "LOC115230889"; transcript_id "XM_029801001.1"; product "uncharacterized LOC115230889"; exon_number "1"; model_evidence "Supporting evidence includes similarity to: 1 Protein"; partial "true";
NW_021834525.1	Gnomon	start_codon	30462	30464	.	-	0	gene_id "LOC115230889"; db_xref "GeneID:115230889"; gbkey "CDS"; gene "LOC115230889"; ID ""; gene_name "LOC115230889"; transcript_id "XM_029801001.1"; product "uncharacterized protein LOC115230889"; protein_id "XP_029656861.1"; exon_number "1"; partial "true";
NW_021834525.1	Gnomon	stop_codon	30063	30065	.	-	0	gene_id "LOC115230889"; db_xref "GeneID:115230889"; gbkey "CDS"; gene "LOC115230889"; ID ""; gene_name "LOC115230889"; transcript_id "XM_029801001.1"; product "uncharacterized protein LOC115230889"; protein_id "XP_029656861.1"; exon_number "1"; partial "true";
NW_021834534.1	Gnomon	gene	37911	39524	.	-	.	gene_id "LOC115230890"; db_xref "GeneID:115230890"; gbkey "Gene"; gene "LOC115230890"; gene_biotype "protein_coding"; ID ""; gene_name "LOC115230890";
NW_021834534.1	Gnomon	transcript	37911	39524	.	-	.	gene_id "LOC115230890"; ID "XM_036499854.1"; gene_name "LOC115230890"; transcript_id "XM_036499854.1";
NW_021834534.1	Gnomon	CDS	37976	38239	.	-	0	gene_id "LOC115230890"; db_xref "GeneID:115230890"; gbkey "CDS"; gene "LOC115230890"; ID ""; gene_name "LOC115230890"; transcript_id "XM_036499854.1"; product "60 kDa neurofilament protein-like"; protein_id "XP_036355747.1"; exon_number "3";
NW_021834534.1	Gnomon	CDS	38437	38870	.	-	2	gene_id "LOC115230890"; db_xref "GeneID:115230890"; gbkey "CDS"; gene "LOC115230890"; ID ""; gene_name "LOC115230890"; transcript_id "XM_036499854.1"; product "60 kDa neurofilament protein-like"; protein_id "XP_036355747.1"; exon_number "2";
NW_021834534.1	Gnomon	CDS	39518	39524	.	-	0	gene_id "LOC115230890"; db_xref "GeneID:115230890"; gbkey "CDS"; gene "LOC115230890"; ID ""; gene_name "LOC115230890"; transcript_id "XM_036499854.1"; product "60 kDa neurofilament protein-like"; protein_id "XP_036355747.1"; exon_number "1";
NW_021834534.1	Gnomon	exon	37911	38239	.	-	.	gene_id "LOC115230890"; db_xref "GeneID:115230890"; gbkey "mRNA"; gene "LOC115230890"; ID ""; gene_name "LOC115230890"; transcript_id "XM_036499854.1"; product "60 kDa neurofilament protein-like"; exon_number "3"; model_evidence "Supporting evidence includes similarity to: 1 Protein, and 90% coverage of the annotated genomic feature by RNAseq alignments";
NW_021834534.1	Gnomon	exon	38437	38870	.	-	.	gene_id "LOC115230890"; db_xref "GeneID:115230890"; gbkey "mRNA"; gene "LOC115230890"; ID ""; gene_name "LOC115230890"; transcript_id "XM_036499854.1"; product "60 kDa neurofilament protein-like"; exon_number "2"; model_evidence "Supporting evidence includes similarity to: 1 Protein, and 90% coverage of the annotated genomic feature by RNAseq alignments";
NW_021834534.1	Gnomon	exon	39518	39524	.	-	.	gene_id "LOC115230890"; db_xref "GeneID:115230890"; gbkey "mRNA"; gene "LOC115230890"; ID ""; gene_name "LOC115230890"; transcript_id "XM_036499854.1"; product "60 kDa neurofilament protein-like"; exon_number "1"; model_evidence "Supporting evidence includes similarity to: 1 Protein, and 90% coverage of the annotated genomic feature by RNAseq alignments";
NW_021834534.1	Gnomon	start_codon	39522	39524	.	-	0	gene_id "LOC115230890"; db_xref "GeneID:115230890"; gbkey "CDS"; gene "LOC115230890"; ID ""; gene_name "LOC115230890"; transcript_id "XM_036499854.1"; product "60 kDa neurofilament protein-like"; protein_id "XP_036355747.1"; exon_number "1";
NW_021834534.1	Gnomon	stop_codon	37973	37975	.	-	0	gene_id "LOC115230890"; db_xref "GeneID:115230890"; gbkey "CDS"; gene "LOC115230890"; ID ""; gene_name "LOC115230890"; transcript_id "XM_036499854.1"; product "60 kDa neurofilament protein-like"; protein_id "XP_036355747.1"; exon_number "3";
NW_021834534.1	Gnomon	gene	39944	40318	.	-	.	gene_id "LOC115230891"; db_xref "GeneID:115230891"; gbkey "Gene"; gene "LOC115230891"; gene_biotype "lncRNA"; ID ""; gene_name "LOC115230891";
NW_021834534.1	Gnomon	transcript	39944	40318	.	-	.	gene_id "LOC115230891"; ID "XR_003883465.2"; gene_name "LOC115230891"; transcript_id "XR_003883465.2";
NW_021834534.1	Gnomon	exon	39944	40125	.	-	.	gene_id "LOC115230891"; db_xref "GeneID:115230891"; gbkey "ncRNA"; gene "LOC115230891"; ID ""; gene_name "LOC115230891"; transcript_id "XR_003883465.2"; product "uncharacterized LOC115230891"; exon_number "3"; model_evidence "Supporting evidence includes similarity to: 100% coverage of the annotated genomic feature by RNAseq alignments, including 1 sample with support for all annotated introns";
NW_021834534.1	Gnomon	exon	40156	40189	.	-	.	gene_id "LOC115230891"; db_xref "GeneID:115230891"; gbkey "ncRNA"; gene "LOC115230891"; ID ""; gene_name "LOC115230891"; transcript_id "XR_003883465.2"; product "uncharacterized LOC115230891"; exon_number "2"; model_evidence "Supporting evidence includes similarity to: 100% coverage of the annotated genomic feature by RNAseq alignments, including 1 sample with support for all annotated introns";
NW_021834534.1	Gnomon	exon	40221	40318	.	-	.	gene_id "LOC115230891"; db_xref "GeneID:115230891"; gbkey "ncRNA"; gene "LOC115230891"; ID ""; gene_name "LOC115230891"; transcript_id "XR_003883465.2"; product "uncharacterized LOC115230891"; exon_number "1"; model_evidence "Supporting evidence includes similarity to: 100% coverage of the annotated genomic feature by RNAseq alignments, including 1 sample with support for all annotated introns";
NW_021834537.1	Gnomon	gene	7561	25699	.	+	.	gene_id "LOC115230892"; db_xref "GeneID:115230892"; gbkey "Gene"; gene "LOC115230892"; gene_biotype "protein_coding"; ID ""; gene_name "LOC115230892";
NW_021834537.1	Gnomon~FLAMseq~Covext	transcript	7561	25699	.	+	.	gene_id "LOC115230892"; ID "XM_036499855.1"; gene_name "LOC115230892"; transcript_id "Covext~FLAMseq_ext~XM_036499855.1"; three_prime_ext "395";
NW_021834537.1	Covext	exon	10417	10492	.	+	.	gene_id "LOC115230892"; db_xref "GeneID:115230892"; gbkey "mRNA"; gene "LOC115230892"; ID ""; gene_name "LOC115230892"; transcript_id "Covext~FLAMseq_ext~XM_036499855.1"; product "uncharacterized LOC115230892"; exon_number "2"; model_evidence "Supporting evidence includes similarity to: 82% coverage of the annotated genomic feature by RNAseq alignments";
NW_021834537.1	Covext	exon	12537	12614	.	+	.	gene_id "LOC115230892"; db_xref "GeneID:115230892"; gbkey "mRNA"; gene "LOC115230892"; ID ""; gene_name "LOC115230892"; transcript_id "Covext~FLAMseq_ext~XM_036499855.1"; product "uncharacterized LOC115230892"; exon_number "3"; model_evidence "Supporting evidence includes similarity to: 82% coverage of the annotated genomic feature by RNAseq alignments";
NW_021834537.1	Covext	exon	14660	14737	.	+	.	gene_id "LOC115230892"; db_xref "GeneID:115230892"; gbkey "mRNA"; gene "LOC115230892"; ID ""; gene_name "LOC115230892"; transcript_id "Covext~FLAMseq_ext~XM_036499855.1"; product "uncharacterized LOC115230892"; exon_number "4"; model_evidence "Supporting evidence includes similarity to: 82% coverage of the annotated genomic feature by RNAseq alignments";
NW_021834537.1	Covext	exon	16741	16818	.	+	.	gene_id "LOC115230892"; db_xref "GeneID:115230892"; gbkey "mRNA"; gene "LOC115230892"; ID ""; gene_name "LOC115230892"; transcript_id "Covext~FLAMseq_ext~XM_036499855.1"; product "uncharacterized LOC115230892"; exon_number "5"; model_evidence "Supporting evidence includes similarity to: 82% coverage of the annotated genomic feature by RNAseq alignments";
NW_021834537.1	Covext	exon	18968	19017	.	+	.	gene_id "LOC115230892"; db_xref "GeneID:115230892"; gbkey "mRNA"; gene "LOC115230892"; ID ""; gene_name "LOC115230892"; transcript_id "Covext~FLAMseq_ext~XM_036499855.1"; product "uncharacterized LOC115230892"; exon_number "6"; model_evidence "Supporting evidence includes similarity to: 82% coverage of the annotated genomic feature by RNAseq alignments";
NW_021834537.1	Covext	exon	23616	23688	.	+	.	gene_id "LOC115230892"; db_xref "GeneID:115230892"; gbkey "mRNA"; gene "LOC115230892"; ID ""; gene_name "LOC115230892"; transcript_id "Covext~FLAMseq_ext~XM_036499855.1"; product "uncharacterized LOC115230892"; exon_number "7"; model_evidence "Supporting evidence includes similarity to: 82% coverage of the annotated genomic feature by RNAseq alignments";
NW_021834537.1	Covext	exon	25230	25291	.	+	.	gene_id "LOC115230892"; db_xref "GeneID:115230892"; gbkey "mRNA"; gene "LOC115230892"; ID ""; gene_name "LOC115230892"; transcript_id "Covext~FLAMseq_ext~XM_036499855.1"; product "uncharacterized LOC115230892"; exon_number "8"; model_evidence "Supporting evidence includes similarity to: 82% coverage of the annotated genomic feature by RNAseq alignments";
NW_021834537.1	Covext	exon	7561	7602	.	+	.	gene_id "LOC115230892"; db_xref "GeneID:115230892"; gbkey "mRNA"; gene "LOC115230892"; ID ""; gene_name "LOC115230892"; transcript_id "Covext~FLAMseq_ext~XM_036499855.1"; product "uncharacterized LOC115230892"; exon_number "1"; model_evidence "Supporting evidence includes similarity to: 82% coverage of the annotated genomic feature by RNAseq alignments";
NW_021834537.1	Covext	exon	25230	25686	.	+	.	gene_id "LOC115230892"; db_xref "GeneID:115230892"; gbkey "mRNA"; gene "LOC115230892"; ID ""; gene_name "LOC115230892"; transcript_id "Covext~FLAMseq_ext~XM_036499855.1"; product ""; exon_number "8"; model_evidence ""; three_prime_ext "395";
NW_021834537.1	Covext	exon	25230	25699	.	+	.	gene_id "LOC115230892"; db_xref "GeneID:115230892"; gbkey "mRNA"; gene "LOC115230892"; ID ""; gene_name "LOC115230892"; transcript_id "Covext~FLAMseq_ext~XM_036499855.1"; product ""; exon_number "8"; model_evidence ""; three_prime_ext "13";
NW_021834537.1	Gnomon~FLAMseq	transcript	7561	25686	.	+	.	gene_id "LOC115230892"; ID "XM_036499855.1"; gene_name "LOC115230892"; transcript_id "FLAMseq_ext~XM_036499855.1"; three_prime_ext "395";
NW_021834537.1	Gnomon~FLAMseq	exon	10417	10492	.	+	.	gene_id "LOC115230892"; db_xref "GeneID:115230892"; gbkey "mRNA"; gene "LOC115230892"; ID ""; gene_name "LOC115230892"; transcript_id "FLAMseq_ext~XM_036499855.1"; product "uncharacterized LOC115230892"; exon_number "2"; model_evidence "Supporting evidence includes similarity to: 82% coverage of the annotated genomic feature by RNAseq alignments";
NW_021834537.1	Gnomon~FLAMseq	exon	12537	12614	.	+	.	gene_id "LOC115230892"; db_xref "GeneID:115230892"; gbkey "mRNA"; gene "LOC115230892"; ID ""; gene_name "LOC115230892"; transcript_id "FLAMseq_ext~XM_036499855.1"; product "uncharacterized LOC115230892"; exon_number "3"; model_evidence "Supporting evidence includes similarity to: 82% coverage of the annotated genomic feature by RNAseq alignments";
NW_021834537.1	Gnomon~FLAMseq	exon	14660	14737	.	+	.	gene_id "LOC115230892"; db_xref "GeneID:115230892"; gbkey "mRNA"; gene "LOC115230892"; ID ""; gene_name "LOC115230892"; transcript_id "FLAMseq_ext~XM_036499855.1"; product "uncharacterized LOC115230892"; exon_number "4"; model_evidence "Supporting evidence includes similarity to: 82% coverage of the annotated genomic feature by RNAseq alignments";
NW_021834537.1	Gnomon~FLAMseq	exon	16741	16818	.	+	.	gene_id "LOC115230892"; db_xref "GeneID:115230892"; gbkey "mRNA"; gene "LOC115230892"; ID ""; gene_name "LOC115230892"; transcript_id "FLAMseq_ext~XM_036499855.1"; product "uncharacterized LOC115230892"; exon_number "5"; model_evidence "Supporting evidence includes similarity to: 82% coverage of the annotated genomic feature by RNAseq alignments";
NW_021834537.1	Gnomon~FLAMseq	exon	18968	19017	.	+	.	gene_id "LOC115230892"; db_xref "GeneID:115230892"; gbkey "mRNA"; gene "LOC115230892"; ID ""; gene_name "LOC115230892"; transcript_id "FLAMseq_ext~XM_036499855.1"; product "uncharacterized LOC115230892"; exon_number "6"; model_evidence "Supporting evidence includes similarity to: 82% coverage of the annotated genomic feature by RNAseq alignments";
NW_021834537.1	Gnomon~FLAMseq	exon	23616	23688	.	+	.	gene_id "LOC115230892"; db_xref "GeneID:115230892"; gbkey "mRNA"; gene "LOC115230892"; ID ""; gene_name "LOC115230892"; transcript_id "FLAMseq_ext~XM_036499855.1"; product "uncharacterized LOC115230892"; exon_number "7"; model_evidence "Supporting evidence includes similarity to: 82% coverage of the annotated genomic feature by RNAseq alignments";
NW_021834537.1	Gnomon~FLAMseq	exon	25230	25291	.	+	.	gene_id "LOC115230892"; db_xref "GeneID:115230892"; gbkey "mRNA"; gene "LOC115230892"; ID ""; gene_name "LOC115230892"; transcript_id "FLAMseq_ext~XM_036499855.1"; product "uncharacterized LOC115230892"; exon_number "8"; model_evidence "Supporting evidence includes similarity to: 82% coverage of the annotated genomic feature by RNAseq alignments";
NW_021834537.1	Gnomon~FLAMseq	exon	7561	7602	.	+	.	gene_id "LOC115230892"; db_xref "GeneID:115230892"; gbkey "mRNA"; gene "LOC115230892"; ID ""; gene_name "LOC115230892"; transcript_id "FLAMseq_ext~XM_036499855.1"; product "uncharacterized LOC115230892"; exon_number "1"; model_evidence "Supporting evidence includes similarity to: 82% coverage of the annotated genomic feature by RNAseq alignments";
NW_021834537.1	Gnomon~FLAMseq	exon	25230	25686	.	+	.	gene_id "LOC115230892"; db_xref "GeneID:115230892"; gbkey "mRNA"; gene "LOC115230892"; ID ""; gene_name "LOC115230892"; transcript_id "FLAMseq_ext~XM_036499855.1"; product ""; exon_number "8"; model_evidence ""; three_prime_ext "395";
NW_021834537.1	Gnomon	transcript	7561	25291	.	+	.	gene_id "LOC115230892"; ID "XM_036499855.1"; gene_name "LOC115230892"; transcript_id "XM_036499855.1";
NW_021834537.1	Gnomon	CDS	10417	10492	.	+	0	gene_id "LOC115230892"; db_xref "GeneID:115230892"; gbkey "CDS"; gene "LOC115230892"; ID ""; gene_name "LOC115230892"; transcript_id "XM_036499855.1"; product "uncharacterized protein LOC115230892"; protein_id "XP_036355748.1"; exon_number "2";
NW_021834537.1	Gnomon	CDS	12537	12614	.	+	2	gene_id "LOC115230892"; db_xref "GeneID:115230892"; gbkey "CDS"; gene "LOC115230892"; ID ""; gene_name "LOC115230892"; transcript_id "XM_036499855.1"; product "uncharacterized protein LOC115230892"; protein_id "XP_036355748.1"; exon_number "3";
NW_021834537.1	Gnomon	CDS	14660	14737	.	+	2	gene_id "LOC115230892"; db_xref "GeneID:115230892"; gbkey "CDS"; gene "LOC115230892"; ID ""; gene_name "LOC115230892"; transcript_id "XM_036499855.1"; product "uncharacterized protein LOC115230892"; protein_id "XP_036355748.1"; exon_number "4";
NW_021834537.1	Gnomon	CDS	16741	16818	.	+	2	gene_id "LOC115230892"; db_xref "GeneID:115230892"; gbkey "CDS"; gene "LOC115230892"; ID ""; gene_name "LOC115230892"; transcript_id "XM_036499855.1"; product "uncharacterized protein LOC115230892"; protein_id "XP_036355748.1"; exon_number "5";
NW_021834537.1	Gnomon	CDS	18968	19017	.	+	2	gene_id "LOC115230892"; db_xref "GeneID:115230892"; gbkey "CDS"; gene "LOC115230892"; ID ""; gene_name "LOC115230892"; transcript_id "XM_036499855.1"; product "uncharacterized protein LOC115230892"; protein_id "XP_036355748.1"; exon_number "6";
NW_021834537.1	Gnomon	CDS	23616	23688	.	+	0	gene_id "LOC115230892"; db_xref "GeneID:115230892"; gbkey "CDS"; gene "LOC115230892"; ID ""; gene_name "LOC115230892"; transcript_id "XM_036499855.1"; product "uncharacterized protein LOC115230892"; protein_id "XP_036355748.1"; exon_number "7";
NW_021834537.1	Gnomon	CDS	25230	25288	.	+	2	gene_id "LOC115230892"; db_xref "GeneID:115230892"; gbkey "CDS"; gene "LOC115230892"; ID ""; gene_name "LOC115230892"; transcript_id "XM_036499855.1"; product "uncharacterized protein LOC115230892"; protein_id "XP_036355748.1"; exon_number "8";
NW_021834537.1	Gnomon	CDS	7561	7602	.	+	0	gene_id "LOC115230892"; db_xref "GeneID:115230892"; gbkey "CDS"; gene "LOC115230892"; ID ""; gene_name "LOC115230892"; transcript_id "XM_036499855.1"; product "uncharacterized protein LOC115230892"; protein_id "XP_036355748.1"; exon_number "1";
NW_021834537.1	Gnomon	exon	10417	10492	.	+	.	gene_id "LOC115230892"; db_xref "GeneID:115230892"; gbkey "mRNA"; gene "LOC115230892"; ID ""; gene_name "LOC115230892"; transcript_id "XM_036499855.1"; product "uncharacterized LOC115230892"; exon_number "2"; model_evidence "Supporting evidence includes similarity to: 82% coverage of the annotated genomic feature by RNAseq alignments";
NW_021834537.1	Gnomon	exon	12537	12614	.	+	.	gene_id "LOC115230892"; db_xref "GeneID:115230892"; gbkey "mRNA"; gene "LOC115230892"; ID ""; gene_name "LOC115230892"; transcript_id "XM_036499855.1"; product "uncharacterized LOC115230892"; exon_number "3"; model_evidence "Supporting evidence includes similarity to: 82% coverage of the annotated genomic feature by RNAseq alignments";
NW_021834537.1	Gnomon	exon	14660	14737	.	+	.	gene_id "LOC115230892"; db_xref "GeneID:115230892"; gbkey "mRNA"; gene "LOC115230892"; ID ""; gene_name "LOC115230892"; transcript_id "XM_036499855.1"; product "uncharacterized LOC115230892"; exon_number "4"; model_evidence "Supporting evidence includes similarity to: 82% coverage of the annotated genomic feature by RNAseq alignments";
NW_021834537.1	Gnomon	exon	16741	16818	.	+	.	gene_id "LOC115230892"; db_xref "GeneID:115230892"; gbkey "mRNA"; gene "LOC115230892"; ID ""; gene_name "LOC115230892"; transcript_id "XM_036499855.1"; product "uncharacterized LOC115230892"; exon_number "5"; model_evidence "Supporting evidence includes similarity to: 82% coverage of the annotated genomic feature by RNAseq alignments";
NW_021834537.1	Gnomon	exon	18968	19017	.	+	.	gene_id "LOC115230892"; db_xref "GeneID:115230892"; gbkey "mRNA"; gene "LOC115230892"; ID ""; gene_name "LOC115230892"; transcript_id "XM_036499855.1"; product "uncharacterized LOC115230892"; exon_number "6"; model_evidence "Supporting evidence includes similarity to: 82% coverage of the annotated genomic feature by RNAseq alignments";
NW_021834537.1	Gnomon	exon	23616	23688	.	+	.	gene_id "LOC115230892"; db_xref "GeneID:115230892"; gbkey "mRNA"; gene "LOC115230892"; ID ""; gene_name "LOC115230892"; transcript_id "XM_036499855.1"; product "uncharacterized LOC115230892"; exon_number "7"; model_evidence "Supporting evidence includes similarity to: 82% coverage of the annotated genomic feature by RNAseq alignments";
NW_021834537.1	Gnomon	exon	25230	25291	.	+	.	gene_id "LOC115230892"; db_xref "GeneID:115230892"; gbkey "mRNA"; gene "LOC115230892"; ID ""; gene_name "LOC115230892"; transcript_id "XM_036499855.1"; product "uncharacterized LOC115230892"; exon_number "8"; model_evidence "Supporting evidence includes similarity to: 82% coverage of the annotated genomic feature by RNAseq alignments";
NW_021834537.1	Gnomon	exon	7561	7602	.	+	.	gene_id "LOC115230892"; db_xref "GeneID:115230892"; gbkey "mRNA"; gene "LOC115230892"; ID ""; gene_name "LOC115230892"; transcript_id "XM_036499855.1"; product "uncharacterized LOC115230892"; exon_number "1"; model_evidence "Supporting evidence includes similarity to: 82% coverage of the annotated genomic feature by RNAseq alignments";
NW_021834537.1	Gnomon	start_codon	7561	7563	.	+	0	gene_id "LOC115230892"; db_xref "GeneID:115230892"; gbkey "CDS"; gene "LOC115230892"; ID ""; gene_name "LOC115230892"; transcript_id "XM_036499855.1"; product "uncharacterized protein LOC115230892"; protein_id "XP_036355748.1"; exon_number "1";
NW_021834537.1	Gnomon	stop_codon	25289	25291	.	+	0	gene_id "LOC115230892"; db_xref "GeneID:115230892"; gbkey "CDS"; gene "LOC115230892"; ID ""; gene_name "LOC115230892"; transcript_id "XM_036499855.1"; product "uncharacterized protein LOC115230892"; protein_id "XP_036355748.1"; exon_number "8";
NW_021834539.1	Gnomon	gene	1302	1714	.	+	.	gene_id "LOC115230894"; db_xref "GeneID:115230894"; gbkey "Gene"; gene "LOC115230894"; gene_biotype "lncRNA"; ID ""; gene_name "LOC115230894";
NW_021834539.1	Gnomon	transcript	1302	1714	.	+	.	gene_id "LOC115230894"; ID "XR_003883467.2"; gene_name "LOC115230894"; transcript_id "XR_003883467.2";
NW_021834539.1	Gnomon	exon	1302	1379	.	+	.	gene_id "LOC115230894"; db_xref "GeneID:115230894"; gbkey "ncRNA"; gene "LOC115230894"; ID ""; gene_name "LOC115230894"; transcript_id "XR_003883467.2"; product "uncharacterized LOC115230894"; exon_number "1"; model_evidence "Supporting evidence includes similarity to: 100% coverage of the annotated genomic feature by RNAseq alignments, including 1 sample with support for all annotated introns";
NW_021834539.1	Gnomon	exon	1411	1543	.	+	.	gene_id "LOC115230894"; db_xref "GeneID:115230894"; gbkey "ncRNA"; gene "LOC115230894"; ID ""; gene_name "LOC115230894"; transcript_id "XR_003883467.2"; product "uncharacterized LOC115230894"; exon_number "2"; model_evidence "Supporting evidence includes similarity to: 100% coverage of the annotated genomic feature by RNAseq alignments, including 1 sample with support for all annotated introns";
NW_021834539.1	Gnomon	exon	1577	1714	.	+	.	gene_id "LOC115230894"; db_xref "GeneID:115230894"; gbkey "ncRNA"; gene "LOC115230894"; ID ""; gene_name "LOC115230894"; transcript_id "XR_003883467.2"; product "uncharacterized LOC115230894"; exon_number "3"; model_evidence "Supporting evidence includes similarity to: 100% coverage of the annotated genomic feature by RNAseq alignments, including 1 sample with support for all annotated introns";
NW_021834539.1	Gnomon	gene	27767	29545	.	-	.	gene_id "LOC115230895"; db_xref "GeneID:115230895"; gbkey "Gene"; gene "LOC115230895"; gene_biotype "protein_coding"; ID ""; gene_name "LOC115230895";
NW_021834539.1	Gnomon	transcript	27767	29545	.	-	.	gene_id "LOC115230895"; ID "XM_029801003.1"; gene_name "LOC115230895"; transcript_id "XM_029801003.1";
NW_021834539.1	Gnomon	CDS	27770	29545	.	-	0	gene_id "LOC115230895"; db_xref "GeneID:115230895"; gbkey "CDS"; gene "LOC115230895"; ID ""; gene_name "LOC115230895"; transcript_id "XM_029801003.1"; product "RNA-binding protein spenito-like"; protein_id "XP_029656863.1"; exon_number "1";
NW_021834539.1	Gnomon	exon	27767	29545	.	-	.	gene_id "LOC115230895"; db_xref "GeneID:115230895"; gbkey "mRNA"; gene "LOC115230895"; ID ""; gene_name "LOC115230895"; transcript_id "XM_029801003.1"; product "RNA-binding protein spenito-like"; exon_number "1"; model_evidence "Supporting evidence includes similarity to: 5 Proteins";
NW_021834539.1	Gnomon	start_codon	29543	29545	.	-	0	gene_id "LOC115230895"; db_xref "GeneID:115230895"; gbkey "CDS"; gene "LOC115230895"; ID ""; gene_name "LOC115230895"; transcript_id "XM_029801003.1"; product "RNA-binding protein spenito-like"; protein_id "XP_029656863.1"; exon_number "1";
NW_021834539.1	Gnomon	stop_codon	27767	27769	.	-	0	gene_id "LOC115230895"; db_xref "GeneID:115230895"; gbkey "CDS"; gene "LOC115230895"; ID ""; gene_name "LOC115230895"; transcript_id "XM_029801003.1"; product "RNA-binding protein spenito-like"; protein_id "XP_029656863.1"; exon_number "1";
NW_021834539.1	Gnomon	gene	35553	36565	.	-	.	gene_id "LOC115230896"; db_xref "GeneID:115230896"; gbkey "Gene"; gene "LOC115230896"; gene_biotype "protein_coding"; ID ""; gene_name "LOC115230896";
NW_021834539.1	Gnomon	transcript	35553	36565	.	-	.	gene_id "LOC115230896"; ID "XM_029801004.1"; gene_name "LOC115230896"; transcript_id "XM_029801004.1";
NW_021834539.1	Gnomon	CDS	35556	36026	.	-	0	gene_id "LOC115230896"; db_xref "GeneID:115230896"; gbkey "CDS"; gene "LOC115230896"; ID ""; gene_name "LOC115230896"; transcript_id "XM_029801004.1"; product "inosine triphosphate pyrophosphatase-like"; protein_id "XP_029656864.1"; exon_number "2";
NW_021834539.1	Gnomon	CDS	36527	36565	.	-	0	gene_id "LOC115230896"; db_xref "GeneID:115230896"; gbkey "CDS"; gene "LOC115230896"; ID ""; gene_name "LOC115230896"; transcript_id "XM_029801004.1"; product "inosine triphosphate pyrophosphatase-like"; protein_id "XP_029656864.1"; exon_number "1";
NW_021834539.1	Gnomon	exon	35553	36026	.	-	.	gene_id "LOC115230896"; db_xref "GeneID:115230896"; gbkey "mRNA"; gene "LOC115230896"; ID ""; gene_name "LOC115230896"; transcript_id "XM_029801004.1"; product "inosine triphosphate pyrophosphatase-like"; exon_number "2"; model_evidence "Supporting evidence includes similarity to: 33 Proteins";
NW_021834539.1	Gnomon	exon	36527	36565	.	-	.	gene_id "LOC115230896"; db_xref "GeneID:115230896"; gbkey "mRNA"; gene "LOC115230896"; ID ""; gene_name "LOC115230896"; transcript_id "XM_029801004.1"; product "inosine triphosphate pyrophosphatase-like"; exon_number "1"; model_evidence "Supporting evidence includes similarity to: 33 Proteins";
NW_021834539.1	Gnomon	start_codon	36563	36565	.	-	0	gene_id "LOC115230896"; db_xref "GeneID:115230896"; gbkey "CDS"; gene "LOC115230896"; ID ""; gene_name "LOC115230896"; transcript_id "XM_029801004.1"; product "inosine triphosphate pyrophosphatase-like"; protein_id "XP_029656864.1"; exon_number "1";
NW_021834539.1	Gnomon	stop_codon	35553	35555	.	-	0	gene_id "LOC115230896"; db_xref "GeneID:115230896"; gbkey "CDS"; gene "LOC115230896"; ID ""; gene_name "LOC115230896"; transcript_id "XM_029801004.1"; product "inosine triphosphate pyrophosphatase-like"; protein_id "XP_029656864.1"; exon_number "2";
NW_021834541.1	Gnomon	gene	3062	43445	.	+	.	gene_id "LOC115230900"; db_xref "GeneID:115230900"; gbkey "Gene"; gene "LOC115230900"; gene_biotype "protein_coding"; ID ""; gene_name "LOC115230900"; partial "true";
NW_021834541.1	Gnomon~FLAMseq~Covext	transcript	3062	43445	.	+	.	gene_id "LOC115230900"; ID "XM_029801007.2"; gene_name "LOC115230900"; transcript_id "Covext~FLAMseq_ext~XM_029801007.2"; three_prime_ext "303";
NW_021834541.1	Covext	exon	12305	12459	.	+	.	gene_id "LOC115230900"; db_xref "GeneID:115230900"; gbkey "mRNA"; gene "LOC115230900"; ID ""; gene_name "LOC115230900"; transcript_id "Covext~FLAMseq_ext~XM_029801007.2"; product "receptor-interacting serine/threonine-protein kinase 4-like"; exon_number "2"; model_evidence "Supporting evidence includes similarity to: 99% coverage of the annotated genomic feature by RNAseq alignments, including 14 samples with support for all annotated introns"; partial "true";
NW_021834541.1	Covext	exon	13437	13473	.	+	.	gene_id "LOC115230900"; db_xref "GeneID:115230900"; gbkey "mRNA"; gene "LOC115230900"; ID ""; gene_name "LOC115230900"; transcript_id "Covext~FLAMseq_ext~XM_029801007.2"; product "receptor-interacting serine/threonine-protein kinase 4-like"; exon_number "3"; model_evidence "Supporting evidence includes similarity to: 99% coverage of the annotated genomic feature by RNAseq alignments, including 14 samples with support for all annotated introns"; partial "true";
NW_021834541.1	Covext	exon	17647	17853	.	+	.	gene_id "LOC115230900"; db_xref "GeneID:115230900"; gbkey "mRNA"; gene "LOC115230900"; ID ""; gene_name "LOC115230900"; transcript_id "Covext~FLAMseq_ext~XM_029801007.2"; product "receptor-interacting serine/threonine-protein kinase 4-like"; exon_number "4"; model_evidence "Supporting evidence includes similarity to: 99% coverage of the annotated genomic feature by RNAseq alignments, including 14 samples with support for all annotated introns"; partial "true";
NW_021834541.1	Covext	exon	21301	21479	.	+	.	gene_id "LOC115230900"; db_xref "GeneID:115230900"; gbkey "mRNA"; gene "LOC115230900"; ID ""; gene_name "LOC115230900"; transcript_id "Covext~FLAMseq_ext~XM_029801007.2"; product "receptor-interacting serine/threonine-protein kinase 4-like"; exon_number "5"; model_evidence "Supporting evidence includes similarity to: 99% coverage of the annotated genomic feature by RNAseq alignments, including 14 samples with support for all annotated introns"; partial "true";
NW_021834541.1	Covext	exon	30207	30349	.	+	.	gene_id "LOC115230900"; db_xref "GeneID:115230900"; gbkey "mRNA"; gene "LOC115230900"; ID ""; gene_name "LOC115230900"; transcript_id "Covext~FLAMseq_ext~XM_029801007.2"; product "receptor-interacting serine/threonine-protein kinase 4-like"; exon_number "6"; model_evidence "Supporting evidence includes similarity to: 99% coverage of the annotated genomic feature by RNAseq alignments, including 14 samples with support for all annotated introns"; partial "true";
NW_021834541.1	Covext	exon	3062	3241	.	+	.	gene_id "LOC115230900"; db_xref "GeneID:115230900"; gbkey "mRNA"; gene "LOC115230900"; ID ""; gene_name "LOC115230900"; transcript_id "Covext~FLAMseq_ext~XM_029801007.2"; product "receptor-interacting serine/threonine-protein kinase 4-like"; exon_number "1"; model_evidence "Supporting evidence includes similarity to: 99% coverage of the annotated genomic feature by RNAseq alignments, including 14 samples with support for all annotated introns"; partial "true";
NW_021834541.1	Covext	exon	31880	31957	.	+	.	gene_id "LOC115230900"; db_xref "GeneID:115230900"; gbkey "mRNA"; gene "LOC115230900"; ID ""; gene_name "LOC115230900"; transcript_id "Covext~FLAMseq_ext~XM_029801007.2"; product "receptor-interacting serine/threonine-protein kinase 4-like"; exon_number "7"; model_evidence "Supporting evidence includes similarity to: 99% coverage of the annotated genomic feature by RNAseq alignments, including 14 samples with support for all annotated introns"; partial "true";
NW_021834541.1	Covext	exon	34007	34084	.	+	.	gene_id "LOC115230900"; db_xref "GeneID:115230900"; gbkey "mRNA"; gene "LOC115230900"; ID ""; gene_name "LOC115230900"; transcript_id "Covext~FLAMseq_ext~XM_029801007.2"; product "receptor-interacting serine/threonine-protein kinase 4-like"; exon_number "8"; model_evidence "Supporting evidence includes similarity to: 99% coverage of the annotated genomic feature by RNAseq alignments, including 14 samples with support for all annotated introns"; partial "true";
NW_021834541.1	Covext	exon	36264	36314	.	+	.	gene_id "LOC115230900"; db_xref "GeneID:115230900"; gbkey "mRNA"; gene "LOC115230900"; ID ""; gene_name "LOC115230900"; transcript_id "Covext~FLAMseq_ext~XM_029801007.2"; product "receptor-interacting serine/threonine-protein kinase 4-like"; exon_number "9"; model_evidence "Supporting evidence includes similarity to: 99% coverage of the annotated genomic feature by RNAseq alignments, including 14 samples with support for all annotated introns"; partial "true";
NW_021834541.1	Covext	exon	40885	40956	.	+	.	gene_id "LOC115230900"; db_xref "GeneID:115230900"; gbkey "mRNA"; gene "LOC115230900"; ID ""; gene_name "LOC115230900"; transcript_id "Covext~FLAMseq_ext~XM_029801007.2"; product "receptor-interacting serine/threonine-protein kinase 4-like"; exon_number "10"; model_evidence "Supporting evidence includes similarity to: 99% coverage of the annotated genomic feature by RNAseq alignments, including 14 samples with support for all annotated introns"; partial "true";
NW_021834541.1	Covext	exon	42522	42989	.	+	.	gene_id "LOC115230900"; db_xref "GeneID:115230900"; gbkey "mRNA"; gene "LOC115230900"; ID ""; gene_name "LOC115230900"; transcript_id "Covext~FLAMseq_ext~XM_029801007.2"; product "receptor-interacting serine/threonine-protein kinase 4-like"; exon_number "11"; model_evidence "Supporting evidence includes similarity to: 99% coverage of the annotated genomic feature by RNAseq alignments, including 14 samples with support for all annotated introns"; partial "true";
NW_021834541.1	Covext	exon	42522	43292	.	+	.	gene_id "LOC115230900"; db_xref "GeneID:115230900"; gbkey "mRNA"; gene "LOC115230900"; ID ""; gene_name "LOC115230900"; transcript_id "Covext~FLAMseq_ext~XM_029801007.2"; product ""; exon_number "11"; model_evidence "Supporting evidence includes similarity to: 99% coverage of the annotated genomic feature by RNAseq alignments"; partial "true"; three_prime_ext "303";
NW_021834541.1	Covext	exon	42522	43445	.	+	.	gene_id "LOC115230900"; db_xref "GeneID:115230900"; gbkey "mRNA"; gene "LOC115230900"; ID ""; gene_name "LOC115230900"; transcript_id "Covext~FLAMseq_ext~XM_029801007.2"; product ""; exon_number "11"; model_evidence "Supporting evidence includes similarity to: 99% coverage of the annotated genomic feature by RNAseq alignments"; partial "true"; three_prime_ext "153";
NW_021834541.1	Gnomon~FLAMseq	transcript	3062	43292	.	+	.	gene_id "LOC115230900"; ID "XM_029801007.2"; gene_name "LOC115230900"; transcript_id "FLAMseq_ext~XM_029801007.2"; three_prime_ext "303";
NW_021834541.1	Gnomon~FLAMseq	exon	12305	12459	.	+	.	gene_id "LOC115230900"; db_xref "GeneID:115230900"; gbkey "mRNA"; gene "LOC115230900"; ID ""; gene_name "LOC115230900"; transcript_id "FLAMseq_ext~XM_029801007.2"; product "receptor-interacting serine/threonine-protein kinase 4-like"; exon_number "2"; model_evidence "Supporting evidence includes similarity to: 99% coverage of the annotated genomic feature by RNAseq alignments, including 14 samples with support for all annotated introns"; partial "true";
NW_021834541.1	Gnomon~FLAMseq	exon	13437	13473	.	+	.	gene_id "LOC115230900"; db_xref "GeneID:115230900"; gbkey "mRNA"; gene "LOC115230900"; ID ""; gene_name "LOC115230900"; transcript_id "FLAMseq_ext~XM_029801007.2"; product "receptor-interacting serine/threonine-protein kinase 4-like"; exon_number "3"; model_evidence "Supporting evidence includes similarity to: 99% coverage of the annotated genomic feature by RNAseq alignments, including 14 samples with support for all annotated introns"; partial "true";
NW_021834541.1	Gnomon~FLAMseq	exon	17647	17853	.	+	.	gene_id "LOC115230900"; db_xref "GeneID:115230900"; gbkey "mRNA"; gene "LOC115230900"; ID ""; gene_name "LOC115230900"; transcript_id "FLAMseq_ext~XM_029801007.2"; product "receptor-interacting serine/threonine-protein kinase 4-like"; exon_number "4"; model_evidence "Supporting evidence includes similarity to: 99% coverage of the annotated genomic feature by RNAseq alignments, including 14 samples with support for all annotated introns"; partial "true";
NW_021834541.1	Gnomon~FLAMseq	exon	21301	21479	.	+	.	gene_id "LOC115230900"; db_xref "GeneID:115230900"; gbkey "mRNA"; gene "LOC115230900"; ID ""; gene_name "LOC115230900"; transcript_id "FLAMseq_ext~XM_029801007.2"; product "receptor-interacting serine/threonine-protein kinase 4-like"; exon_number "5"; model_evidence "Supporting evidence includes similarity to: 99% coverage of the annotated genomic feature by RNAseq alignments, including 14 samples with support for all annotated introns"; partial "true";
NW_021834541.1	Gnomon~FLAMseq	exon	30207	30349	.	+	.	gene_id "LOC115230900"; db_xref "GeneID:115230900"; gbkey "mRNA"; gene "LOC115230900"; ID ""; gene_name "LOC115230900"; transcript_id "FLAMseq_ext~XM_029801007.2"; product "receptor-interacting serine/threonine-protein kinase 4-like"; exon_number "6"; model_evidence "Supporting evidence includes similarity to: 99% coverage of the annotated genomic feature by RNAseq alignments, including 14 samples with support for all annotated introns"; partial "true";
NW_021834541.1	Gnomon~FLAMseq	exon	3062	3241	.	+	.	gene_id "LOC115230900"; db_xref "GeneID:115230900"; gbkey "mRNA"; gene "LOC115230900"; ID ""; gene_name "LOC115230900"; transcript_id "FLAMseq_ext~XM_029801007.2"; product "receptor-interacting serine/threonine-protein kinase 4-like"; exon_number "1"; model_evidence "Supporting evidence includes similarity to: 99% coverage of the annotated genomic feature by RNAseq alignments, including 14 samples with support for all annotated introns"; partial "true";
NW_021834541.1	Gnomon~FLAMseq	exon	31880	31957	.	+	.	gene_id "LOC115230900"; db_xref "GeneID:115230900"; gbkey "mRNA"; gene "LOC115230900"; ID ""; gene_name "LOC115230900"; transcript_id "FLAMseq_ext~XM_029801007.2"; product "receptor-interacting serine/threonine-protein kinase 4-like"; exon_number "7"; model_evidence "Supporting evidence includes similarity to: 99% coverage of the annotated genomic feature by RNAseq alignments, including 14 samples with support for all annotated introns"; partial "true";
NW_021834541.1	Gnomon~FLAMseq	exon	34007	34084	.	+	.	gene_id "LOC115230900"; db_xref "GeneID:115230900"; gbkey "mRNA"; gene "LOC115230900"; ID ""; gene_name "LOC115230900"; transcript_id "FLAMseq_ext~XM_029801007.2"; product "receptor-interacting serine/threonine-protein kinase 4-like"; exon_number "8"; model_evidence "Supporting evidence includes similarity to: 99% coverage of the annotated genomic feature by RNAseq alignments, including 14 samples with support for all annotated introns"; partial "true";
NW_021834541.1	Gnomon~FLAMseq	exon	36264	36314	.	+	.	gene_id "LOC115230900"; db_xref "GeneID:115230900"; gbkey "mRNA"; gene "LOC115230900"; ID ""; gene_name "LOC115230900"; transcript_id "FLAMseq_ext~XM_029801007.2"; product "receptor-interacting serine/threonine-protein kinase 4-like"; exon_number "9"; model_evidence "Supporting evidence includes similarity to: 99% coverage of the annotated genomic feature by RNAseq alignments, including 14 samples with support for all annotated introns"; partial "true";
NW_021834541.1	Gnomon~FLAMseq	exon	40885	40956	.	+	.	gene_id "LOC115230900"; db_xref "GeneID:115230900"; gbkey "mRNA"; gene "LOC115230900"; ID ""; gene_name "LOC115230900"; transcript_id "FLAMseq_ext~XM_029801007.2"; product "receptor-interacting serine/threonine-protein kinase 4-like"; exon_number "10"; model_evidence "Supporting evidence includes similarity to: 99% coverage of the annotated genomic feature by RNAseq alignments, including 14 samples with support for all annotated introns"; partial "true";
NW_021834541.1	Gnomon~FLAMseq	exon	42522	42989	.	+	.	gene_id "LOC115230900"; db_xref "GeneID:115230900"; gbkey "mRNA"; gene "LOC115230900"; ID ""; gene_name "LOC115230900"; transcript_id "FLAMseq_ext~XM_029801007.2"; product "receptor-interacting serine/threonine-protein kinase 4-like"; exon_number "11"; model_evidence "Supporting evidence includes similarity to: 99% coverage of the annotated genomic feature by RNAseq alignments, including 14 samples with support for all annotated introns"; partial "true";
NW_021834541.1	Gnomon~FLAMseq	exon	42522	43292	.	+	.	gene_id "LOC115230900"; db_xref "GeneID:115230900"; gbkey "mRNA"; gene "LOC115230900"; ID ""; gene_name "LOC115230900"; transcript_id "FLAMseq_ext~XM_029801007.2"; product ""; exon_number "11"; model_evidence "Supporting evidence includes similarity to: 99% coverage of the annotated genomic feature by RNAseq alignments"; partial "true"; three_prime_ext "303";
NW_021834541.1	Gnomon	transcript	3062	42989	.	+	.	gene_id "LOC115230900"; ID "XM_029801007.2"; gene_name "LOC115230900"; transcript_id "XM_029801007.2";
NW_021834541.1	Gnomon	CDS	12305	12459	.	+	0	gene_id "LOC115230900"; db_xref "GeneID:115230900"; gbkey "CDS"; gene "LOC115230900"; ID ""; gene_name "LOC115230900"; transcript_id "XM_029801007.2"; product "receptor-interacting serine/threonine-protein kinase 4-like"; protein_id "XP_029656867.2"; exon_number "2"; partial "true";
NW_021834541.1	Gnomon	CDS	13437	13473	.	+	1	gene_id "LOC115230900"; db_xref "GeneID:115230900"; gbkey "CDS"; gene "LOC115230900"; ID ""; gene_name "LOC115230900"; transcript_id "XM_029801007.2"; product "receptor-interacting serine/threonine-protein kinase 4-like"; protein_id "XP_029656867.2"; exon_number "3"; partial "true";
NW_021834541.1	Gnomon	CDS	17647	17853	.	+	0	gene_id "LOC115230900"; db_xref "GeneID:115230900"; gbkey "CDS"; gene "LOC115230900"; ID ""; gene_name "LOC115230900"; transcript_id "XM_029801007.2"; product "receptor-interacting serine/threonine-protein kinase 4-like"; protein_id "XP_029656867.2"; exon_number "4"; partial "true";
NW_021834541.1	Gnomon	CDS	21301	21479	.	+	0	gene_id "LOC115230900"; db_xref "GeneID:115230900"; gbkey "CDS"; gene "LOC115230900"; ID ""; gene_name "LOC115230900"; transcript_id "XM_029801007.2"; product "receptor-interacting serine/threonine-protein kinase 4-like"; protein_id "XP_029656867.2"; exon_number "5"; partial "true";
NW_021834541.1	Gnomon	CDS	30207	30349	.	+	1	gene_id "LOC115230900"; db_xref "GeneID:115230900"; gbkey "CDS"; gene "LOC115230900"; ID ""; gene_name "LOC115230900"; transcript_id "XM_029801007.2"; product "receptor-interacting serine/threonine-protein kinase 4-like"; protein_id "XP_029656867.2"; exon_number "6"; partial "true";
NW_021834541.1	Gnomon	CDS	3062	3241	.	+	0	gene_id "LOC115230900"; db_xref "GeneID:115230900"; gbkey "CDS"; gene "LOC115230900"; ID ""; gene_name "LOC115230900"; transcript_id "XM_029801007.2"; product "receptor-interacting serine/threonine-protein kinase 4-like"; protein_id "XP_029656867.2"; exon_number "1"; partial "true";
NW_021834541.1	Gnomon	CDS	31880	31957	.	+	2	gene_id "LOC115230900"; db_xref "GeneID:115230900"; gbkey "CDS"; gene "LOC115230900"; ID ""; gene_name "LOC115230900"; transcript_id "XM_029801007.2"; product "receptor-interacting serine/threonine-protein kinase 4-like"; protein_id "XP_029656867.2"; exon_number "7"; partial "true";
NW_021834541.1	Gnomon	CDS	34007	34084	.	+	2	gene_id "LOC115230900"; db_xref "GeneID:115230900"; gbkey "CDS"; gene "LOC115230900"; ID ""; gene_name "LOC115230900"; transcript_id "XM_029801007.2"; product "receptor-interacting serine/threonine-protein kinase 4-like"; protein_id "XP_029656867.2"; exon_number "8"; partial "true";
NW_021834541.1	Gnomon	CDS	36264	36314	.	+	2	gene_id "LOC115230900"; db_xref "GeneID:115230900"; gbkey "CDS"; gene "LOC115230900"; ID ""; gene_name "LOC115230900"; transcript_id "XM_029801007.2"; product "receptor-interacting serine/threonine-protein kinase 4-like"; protein_id "XP_029656867.2"; exon_number "9"; partial "true";
NW_021834541.1	Gnomon	CDS	40885	40956	.	+	2	gene_id "LOC115230900"; db_xref "GeneID:115230900"; gbkey "CDS"; gene "LOC115230900"; ID ""; gene_name "LOC115230900"; transcript_id "XM_029801007.2"; product "receptor-interacting serine/threonine-protein kinase 4-like"; protein_id "XP_029656867.2"; exon_number "10"; partial "true";
NW_021834541.1	Gnomon	CDS	42522	42718	.	+	2	gene_id "LOC115230900"; db_xref "GeneID:115230900"; gbkey "CDS"; gene "LOC115230900"; ID ""; gene_name "LOC115230900"; transcript_id "XM_029801007.2"; product "receptor-interacting serine/threonine-protein kinase 4-like"; protein_id "XP_029656867.2"; exon_number "11"; partial "true";
NW_021834541.1	Gnomon	exon	12305	12459	.	+	.	gene_id "LOC115230900"; db_xref "GeneID:115230900"; gbkey "mRNA"; gene "LOC115230900"; ID ""; gene_name "LOC115230900"; transcript_id "XM_029801007.2"; product "receptor-interacting serine/threonine-protein kinase 4-like"; exon_number "2"; model_evidence "Supporting evidence includes similarity to: 99% coverage of the annotated genomic feature by RNAseq alignments, including 14 samples with support for all annotated introns"; partial "true";
NW_021834541.1	Gnomon	exon	13437	13473	.	+	.	gene_id "LOC115230900"; db_xref "GeneID:115230900"; gbkey "mRNA"; gene "LOC115230900"; ID ""; gene_name "LOC115230900"; transcript_id "XM_029801007.2"; product "receptor-interacting serine/threonine-protein kinase 4-like"; exon_number "3"; model_evidence "Supporting evidence includes similarity to: 99% coverage of the annotated genomic feature by RNAseq alignments, including 14 samples with support for all annotated introns"; partial "true";
NW_021834541.1	Gnomon	exon	17647	17853	.	+	.	gene_id "LOC115230900"; db_xref "GeneID:115230900"; gbkey "mRNA"; gene "LOC115230900"; ID ""; gene_name "LOC115230900"; transcript_id "XM_029801007.2"; product "receptor-interacting serine/threonine-protein kinase 4-like"; exon_number "4"; model_evidence "Supporting evidence includes similarity to: 99% coverage of the annotated genomic feature by RNAseq alignments, including 14 samples with support for all annotated introns"; partial "true";
NW_021834541.1	Gnomon	exon	21301	21479	.	+	.	gene_id "LOC115230900"; db_xref "GeneID:115230900"; gbkey "mRNA"; gene "LOC115230900"; ID ""; gene_name "LOC115230900"; transcript_id "XM_029801007.2"; product "receptor-interacting serine/threonine-protein kinase 4-like"; exon_number "5"; model_evidence "Supporting evidence includes similarity to: 99% coverage of the annotated genomic feature by RNAseq alignments, including 14 samples with support for all annotated introns"; partial "true";
NW_021834541.1	Gnomon	exon	30207	30349	.	+	.	gene_id "LOC115230900"; db_xref "GeneID:115230900"; gbkey "mRNA"; gene "LOC115230900"; ID ""; gene_name "LOC115230900"; transcript_id "XM_029801007.2"; product "receptor-interacting serine/threonine-protein kinase 4-like"; exon_number "6"; model_evidence "Supporting evidence includes similarity to: 99% coverage of the annotated genomic feature by RNAseq alignments, including 14 samples with support for all annotated introns"; partial "true";
NW_021834541.1	Gnomon	exon	3062	3241	.	+	.	gene_id "LOC115230900"; db_xref "GeneID:115230900"; gbkey "mRNA"; gene "LOC115230900"; ID ""; gene_name "LOC115230900"; transcript_id "XM_029801007.2"; product "receptor-interacting serine/threonine-protein kinase 4-like"; exon_number "1"; model_evidence "Supporting evidence includes similarity to: 99% coverage of the annotated genomic feature by RNAseq alignments, including 14 samples with support for all annotated introns"; partial "true";
NW_021834541.1	Gnomon	exon	31880	31957	.	+	.	gene_id "LOC115230900"; db_xref "GeneID:115230900"; gbkey "mRNA"; gene "LOC115230900"; ID ""; gene_name "LOC115230900"; transcript_id "XM_029801007.2"; product "receptor-interacting serine/threonine-protein kinase 4-like"; exon_number "7"; model_evidence "Supporting evidence includes similarity to: 99% coverage of the annotated genomic feature by RNAseq alignments, including 14 samples with support for all annotated introns"; partial "true";
NW_021834541.1	Gnomon	exon	34007	34084	.	+	.	gene_id "LOC115230900"; db_xref "GeneID:115230900"; gbkey "mRNA"; gene "LOC115230900"; ID ""; gene_name "LOC115230900"; transcript_id "XM_029801007.2"; product "receptor-interacting serine/threonine-protein kinase 4-like"; exon_number "8"; model_evidence "Supporting evidence includes similarity to: 99% coverage of the annotated genomic feature by RNAseq alignments, including 14 samples with support for all annotated introns"; partial "true";
NW_021834541.1	Gnomon	exon	36264	36314	.	+	.	gene_id "LOC115230900"; db_xref "GeneID:115230900"; gbkey "mRNA"; gene "LOC115230900"; ID ""; gene_name "LOC115230900"; transcript_id "XM_029801007.2"; product "receptor-interacting serine/threonine-protein kinase 4-like"; exon_number "9"; model_evidence "Supporting evidence includes similarity to: 99% coverage of the annotated genomic feature by RNAseq alignments, including 14 samples with support for all annotated introns"; partial "true";
NW_021834541.1	Gnomon	exon	40885	40956	.	+	.	gene_id "LOC115230900"; db_xref "GeneID:115230900"; gbkey "mRNA"; gene "LOC115230900"; ID ""; gene_name "LOC115230900"; transcript_id "XM_029801007.2"; product "receptor-interacting serine/threonine-protein kinase 4-like"; exon_number "10"; model_evidence "Supporting evidence includes similarity to: 99% coverage of the annotated genomic feature by RNAseq alignments, including 14 samples with support for all annotated introns"; partial "true";
NW_021834541.1	Gnomon	exon	42522	42989	.	+	.	gene_id "LOC115230900"; db_xref "GeneID:115230900"; gbkey "mRNA"; gene "LOC115230900"; ID ""; gene_name "LOC115230900"; transcript_id "XM_029801007.2"; product "receptor-interacting serine/threonine-protein kinase 4-like"; exon_number "11"; model_evidence "Supporting evidence includes similarity to: 99% coverage of the annotated genomic feature by RNAseq alignments, including 14 samples with support for all annotated introns"; partial "true";
NW_021834541.1	Gnomon	start_codon	3062	3064	.	+	0	gene_id "LOC115230900"; db_xref "GeneID:115230900"; gbkey "CDS"; gene "LOC115230900"; ID ""; gene_name "LOC115230900"; transcript_id "XM_029801007.2"; product "receptor-interacting serine/threonine-protein kinase 4-like"; protein_id "XP_029656867.2"; exon_number "1"; partial "true";
NW_021834541.1	Gnomon	stop_codon	42719	42721	.	+	0	gene_id "LOC115230900"; db_xref "GeneID:115230900"; gbkey "CDS"; gene "LOC115230900"; ID ""; gene_name "LOC115230900"; transcript_id "XM_029801007.2"; product "receptor-interacting serine/threonine-protein kinase 4-like"; protein_id "XP_029656867.2"; exon_number "11"; partial "true";
NW_021834542.1	Gnomon	gene	1611	38548	.	-	.	gene_id "LOC115230901"; db_xref "GeneID:115230901"; gbkey "Gene"; gene "LOC115230901"; gene_biotype "protein_coding"; ID ""; gene_name "LOC115230901";
NW_021834542.1	Gnomon~Covext	transcript	1611	38548	.	-	.	gene_id "LOC115230901"; ID "XM_036499856.1"; gene_name "LOC115230901"; transcript_id "Covext~XM_036499856.1";
NW_021834542.1	Covext	exon	10930	11900	.	-	.	gene_id "LOC115230901"; db_xref "GeneID:115230901"; gbkey "mRNA"; gene "LOC115230901"; ID ""; gene_name "LOC115230901"; transcript_id "Covext~XM_036499856.1"; product "ankyrin-3-like"; exon_number "5"; model_evidence "Supporting evidence includes similarity to: 69 Proteins, and 100% coverage of the annotated genomic feature by RNAseq alignments, including 7 samples with support for all annotated introns"; note "The sequence of the model RefSeq transcript was modified relative to this genomic sequence to represent the inferred CDS: inserted 1 base in 1 codon"; exception "unclassified transcription discrepancy";
NW_021834542.1	Covext	exon	12354	12510	.	-	.	gene_id "LOC115230901"; db_xref "GeneID:115230901"; gbkey "mRNA"; gene "LOC115230901"; ID ""; gene_name "LOC115230901"; transcript_id "Covext~XM_036499856.1"; product "ankyrin-3-like"; exon_number "4"; model_evidence "Supporting evidence includes similarity to: 69 Proteins, and 100% coverage of the annotated genomic feature by RNAseq alignments, including 7 samples with support for all annotated introns"; note "The sequence of the model RefSeq transcript was modified relative to this genomic sequence to represent the inferred CDS: inserted 1 base in 1 codon"; exception "unclassified transcription discrepancy";
NW_021834542.1	Covext	exon	15748	15899	.	-	.	gene_id "LOC115230901"; db_xref "GeneID:115230901"; gbkey "mRNA"; gene "LOC115230901"; ID ""; gene_name "LOC115230901"; transcript_id "Covext~XM_036499856.1"; product "ankyrin-3-like"; exon_number "3"; model_evidence "Supporting evidence includes similarity to: 69 Proteins, and 100% coverage of the annotated genomic feature by RNAseq alignments, including 7 samples with support for all annotated introns"; note "The sequence of the model RefSeq transcript was modified relative to this genomic sequence to represent the inferred CDS: inserted 1 base in 1 codon"; exception "unclassified transcription discrepancy";
NW_021834542.1	Covext	exon	1709	2052	.	-	.	gene_id "LOC115230901"; db_xref "GeneID:115230901"; gbkey "mRNA"; gene "LOC115230901"; ID ""; gene_name "LOC115230901"; transcript_id "Covext~XM_036499856.1"; product "ankyrin-3-like"; exon_number "13"; model_evidence "Supporting evidence includes similarity to: 69 Proteins, and 100% coverage of the annotated genomic feature by RNAseq alignments, including 7 samples with support for all annotated introns"; note "The sequence of the model RefSeq transcript was modified relative to this genomic sequence to represent the inferred CDS: inserted 1 base in 1 codon"; exception "unclassified transcription discrepancy";
NW_021834542.1	Covext	exon	19440	19525	.	-	.	gene_id "LOC115230901"; db_xref "GeneID:115230901"; gbkey "mRNA"; gene "LOC115230901"; ID ""; gene_name "LOC115230901"; transcript_id "Covext~XM_036499856.1"; product "ankyrin-3-like"; exon_number "2"; model_evidence "Supporting evidence includes similarity to: 69 Proteins, and 100% coverage of the annotated genomic feature by RNAseq alignments, including 7 samples with support for all annotated introns"; note "The sequence of the model RefSeq transcript was modified relative to this genomic sequence to represent the inferred CDS: inserted 1 base in 1 codon"; exception "unclassified transcription discrepancy";
NW_021834542.1	Covext	exon	2155	2176	.	-	.	gene_id "LOC115230901"; db_xref "GeneID:115230901"; gbkey "mRNA"; gene "LOC115230901"; ID ""; gene_name "LOC115230901"; transcript_id "Covext~XM_036499856.1"; product "ankyrin-3-like"; exon_number "12"; model_evidence "Supporting evidence includes similarity to: 69 Proteins, and 100% coverage of the annotated genomic feature by RNAseq alignments, including 7 samples with support for all annotated introns"; note "The sequence of the model RefSeq transcript was modified relative to this genomic sequence to represent the inferred CDS: inserted 1 base in 1 codon"; exception "unclassified transcription discrepancy";
NW_021834542.1	Covext	exon	2623	2779	.	-	.	gene_id "LOC115230901"; db_xref "GeneID:115230901"; gbkey "mRNA"; gene "LOC115230901"; ID ""; gene_name "LOC115230901"; transcript_id "Covext~XM_036499856.1"; product "ankyrin-3-like"; exon_number "11"; model_evidence "Supporting evidence includes similarity to: 69 Proteins, and 100% coverage of the annotated genomic feature by RNAseq alignments, including 7 samples with support for all annotated introns"; note "The sequence of the model RefSeq transcript was modified relative to this genomic sequence to represent the inferred CDS: inserted 1 base in 1 codon"; exception "unclassified transcription discrepancy";
NW_021834542.1	Covext	exon	38332	38548	.	-	.	gene_id "LOC115230901"; db_xref "GeneID:115230901"; gbkey "mRNA"; gene "LOC115230901"; ID ""; gene_name "LOC115230901"; transcript_id "Covext~XM_036499856.1"; product "ankyrin-3-like"; exon_number "1"; model_evidence "Supporting evidence includes similarity to: 69 Proteins, and 100% coverage of the annotated genomic feature by RNAseq alignments, including 7 samples with support for all annotated introns"; note "The sequence of the model RefSeq transcript was modified relative to this genomic sequence to represent the inferred CDS: inserted 1 base in 1 codon"; exception "unclassified transcription discrepancy";
NW_021834542.1	Covext	exon	5580	6018	.	-	.	gene_id "LOC115230901"; db_xref "GeneID:115230901"; gbkey "mRNA"; gene "LOC115230901"; ID ""; gene_name "LOC115230901"; transcript_id "Covext~XM_036499856.1"; product "ankyrin-3-like"; exon_number "10"; model_evidence "Supporting evidence includes similarity to: 69 Proteins, and 100% coverage of the annotated genomic feature by RNAseq alignments, including 7 samples with support for all annotated introns"; note "The sequence of the model RefSeq transcript was modified relative to this genomic sequence to represent the inferred CDS: inserted 1 base in 1 codon"; exception "unclassified transcription discrepancy";
NW_021834542.1	Covext	exon	6121	6222	.	-	.	gene_id "LOC115230901"; db_xref "GeneID:115230901"; gbkey "mRNA"; gene "LOC115230901"; ID ""; gene_name "LOC115230901"; transcript_id "Covext~XM_036499856.1"; product "ankyrin-3-like"; exon_number "9"; model_evidence "Supporting evidence includes similarity to: 69 Proteins, and 100% coverage of the annotated genomic feature by RNAseq alignments, including 7 samples with support for all annotated introns"; note "The sequence of the model RefSeq transcript was modified relative to this genomic sequence to represent the inferred CDS: inserted 1 base in 1 codon"; exception "unclassified transcription discrepancy";
NW_021834542.1	Covext	exon	6325	6346	.	-	.	gene_id "LOC115230901"; db_xref "GeneID:115230901"; gbkey "mRNA"; gene "LOC115230901"; ID ""; gene_name "LOC115230901"; transcript_id "Covext~XM_036499856.1"; product "ankyrin-3-like"; exon_number "8"; model_evidence "Supporting evidence includes similarity to: 69 Proteins, and 100% coverage of the annotated genomic feature by RNAseq alignments, including 7 samples with support for all annotated introns"; note "The sequence of the model RefSeq transcript was modified relative to this genomic sequence to represent the inferred CDS: inserted 1 base in 1 codon"; exception "unclassified transcription discrepancy";
NW_021834542.1	Covext	exon	6798	6865	.	-	.	gene_id "LOC115230901"; db_xref "GeneID:115230901"; gbkey "mRNA"; gene "LOC115230901"; ID ""; gene_name "LOC115230901"; transcript_id "Covext~XM_036499856.1"; product "ankyrin-3-like"; exon_number "7"; model_evidence "Supporting evidence includes similarity to: 69 Proteins, and 100% coverage of the annotated genomic feature by RNAseq alignments, including 7 samples with support for all annotated introns"; note "The sequence of the model RefSeq transcript was modified relative to this genomic sequence to represent the inferred CDS: inserted 1 base in 1 codon"; exception "unclassified transcription discrepancy";
NW_021834542.1	Covext	exon	6868	6953	.	-	.	gene_id "LOC115230901"; db_xref "GeneID:115230901"; gbkey "mRNA"; gene "LOC115230901"; ID ""; gene_name "LOC115230901"; transcript_id "Covext~XM_036499856.1"; product "ankyrin-3-like"; exon_number "6"; model_evidence "Supporting evidence includes similarity to: 69 Proteins, and 100% coverage of the annotated genomic feature by RNAseq alignments, including 7 samples with support for all annotated introns"; note "The sequence of the model RefSeq transcript was modified relative to this genomic sequence to represent the inferred CDS: inserted 1 base in 1 codon"; exception "unclassified transcription discrepancy";
NW_021834542.1	Covext	exon	1611	2052	.	-	.	gene_id "LOC115230901"; db_xref "GeneID:115230901"; gbkey "mRNA"; gene "LOC115230901"; ID ""; gene_name "LOC115230901"; transcript_id "Covext~XM_036499856.1"; product "ankyrin-3-like"; exon_number "13"; model_evidence "Supporting evidence includes similarity to: 69 Proteins, and 100% coverage of the annotated genomic feature by RNAseq alignments, including 7 samples with support for all annotated introns"; note "The sequence of the model RefSeq transcript was modified relative to this genomic sequence to represent the inferred CDS: inserted 1 base in 1 codon"; exception "unclassified transcription discrepancy"; three_prime_ext "98";
NW_021834542.1	Gnomon	transcript	1709	38548	.	-	.	gene_id "LOC115230901"; ID "XM_036499856.1"; gene_name "LOC115230901"; transcript_id "XM_036499856.1";
NW_021834542.1	Gnomon	CDS	10930	11900	.	-	0	gene_id "LOC115230901"; db_xref "GeneID:115230901"; gbkey "CDS"; gene "LOC115230901"; ID ""; gene_name "LOC115230901"; transcript_id "XM_036499856.1"; product "LOW QUALITY PROTEIN: ankyrin-3-like"; protein_id "XP_036355749.1"; exon_number "5"; note ""; exception "unclassified translation discrepancy";
NW_021834542.1	Gnomon	CDS	12354	12510	.	-	1	gene_id "LOC115230901"; db_xref "GeneID:115230901"; gbkey "CDS"; gene "LOC115230901"; ID ""; gene_name "LOC115230901"; transcript_id "XM_036499856.1"; product "LOW QUALITY PROTEIN: ankyrin-3-like"; protein_id "XP_036355749.1"; exon_number "4"; note ""; exception "unclassified translation discrepancy";
NW_021834542.1	Gnomon	CDS	15748	15899	.	-	0	gene_id "LOC115230901"; db_xref "GeneID:115230901"; gbkey "CDS"; gene "LOC115230901"; ID ""; gene_name "LOC115230901"; transcript_id "XM_036499856.1"; product "LOW QUALITY PROTEIN: ankyrin-3-like"; protein_id "XP_036355749.1"; exon_number "3"; note ""; exception "unclassified translation discrepancy";
NW_021834542.1	Gnomon	CDS	1817	2052	.	-	2	gene_id "LOC115230901"; db_xref "GeneID:115230901"; gbkey "CDS"; gene "LOC115230901"; ID ""; gene_name "LOC115230901"; transcript_id "XM_036499856.1"; product "LOW QUALITY PROTEIN: ankyrin-3-like"; protein_id "XP_036355749.1"; exon_number "13"; note ""; exception "unclassified translation discrepancy";
NW_021834542.1	Gnomon	CDS	19440	19523	.	-	0	gene_id "LOC115230901"; db_xref "GeneID:115230901"; gbkey "CDS"; gene "LOC115230901"; ID ""; gene_name "LOC115230901"; transcript_id "XM_036499856.1"; product "LOW QUALITY PROTEIN: ankyrin-3-like"; protein_id "XP_036355749.1"; exon_number "2"; note ""; exception "unclassified translation discrepancy";
NW_021834542.1	Gnomon	CDS	2155	2176	.	-	0	gene_id "LOC115230901"; db_xref "GeneID:115230901"; gbkey "CDS"; gene "LOC115230901"; ID ""; gene_name "LOC115230901"; transcript_id "XM_036499856.1"; product "LOW QUALITY PROTEIN: ankyrin-3-like"; protein_id "XP_036355749.1"; exon_number "12"; note ""; exception "unclassified translation discrepancy";
NW_021834542.1	Gnomon	CDS	2623	2779	.	-	1	gene_id "LOC115230901"; db_xref "GeneID:115230901"; gbkey "CDS"; gene "LOC115230901"; ID ""; gene_name "LOC115230901"; transcript_id "XM_036499856.1"; product "LOW QUALITY PROTEIN: ankyrin-3-like"; protein_id "XP_036355749.1"; exon_number "11"; note ""; exception "unclassified translation discrepancy";
NW_021834542.1	Gnomon	CDS	5580	6018	.	-	2	gene_id "LOC115230901"; db_xref "GeneID:115230901"; gbkey "CDS"; gene "LOC115230901"; ID ""; gene_name "LOC115230901"; transcript_id "XM_036499856.1"; product "LOW QUALITY PROTEIN: ankyrin-3-like"; protein_id "XP_036355749.1"; exon_number "10"; note ""; exception "unclassified translation discrepancy";
NW_021834542.1	Gnomon	CDS	6121	6222	.	-	2	gene_id "LOC115230901"; db_xref "GeneID:115230901"; gbkey "CDS"; gene "LOC115230901"; ID ""; gene_name "LOC115230901"; transcript_id "XM_036499856.1"; product "LOW QUALITY PROTEIN: ankyrin-3-like"; protein_id "XP_036355749.1"; exon_number "9"; note ""; exception "unclassified translation discrepancy";
NW_021834542.1	Gnomon	CDS	6325	6346	.	-	0	gene_id "LOC115230901"; db_xref "GeneID:115230901"; gbkey "CDS"; gene "LOC115230901"; ID ""; gene_name "LOC115230901"; transcript_id "XM_036499856.1"; product "LOW QUALITY PROTEIN: ankyrin-3-like"; protein_id "XP_036355749.1"; exon_number "8"; note ""; exception "unclassified translation discrepancy";
NW_021834542.1	Gnomon	CDS	6798	6865	.	-	2	gene_id "LOC115230901"; db_xref "GeneID:115230901"; gbkey "CDS"; gene "LOC115230901"; ID ""; gene_name "LOC115230901"; transcript_id "XM_036499856.1"; product "LOW QUALITY PROTEIN: ankyrin-3-like"; protein_id "XP_036355749.1"; exon_number "7"; note ""; exception "unclassified translation discrepancy";
NW_021834542.1	Gnomon	CDS	6868	6953	.	-	1	gene_id "LOC115230901"; db_xref "GeneID:115230901"; gbkey "CDS"; gene "LOC115230901"; ID ""; gene_name "LOC115230901"; transcript_id "XM_036499856.1"; product "LOW QUALITY PROTEIN: ankyrin-3-like"; protein_id "XP_036355749.1"; exon_number "6"; note ""; exception "unclassified translation discrepancy";
NW_021834542.1	Gnomon	exon	10930	11900	.	-	.	gene_id "LOC115230901"; db_xref "GeneID:115230901"; gbkey "mRNA"; gene "LOC115230901"; ID ""; gene_name "LOC115230901"; transcript_id "XM_036499856.1"; product "ankyrin-3-like"; exon_number "5"; model_evidence "Supporting evidence includes similarity to: 69 Proteins, and 100% coverage of the annotated genomic feature by RNAseq alignments, including 7 samples with support for all annotated introns"; note ""; exception "unclassified transcription discrepancy";
NW_021834542.1	Gnomon	exon	12354	12510	.	-	.	gene_id "LOC115230901"; db_xref "GeneID:115230901"; gbkey "mRNA"; gene "LOC115230901"; ID ""; gene_name "LOC115230901"; transcript_id "XM_036499856.1"; product "ankyrin-3-like"; exon_number "4"; model_evidence "Supporting evidence includes similarity to: 69 Proteins, and 100% coverage of the annotated genomic feature by RNAseq alignments, including 7 samples with support for all annotated introns"; note ""; exception "unclassified transcription discrepancy";
NW_021834542.1	Gnomon	exon	15748	15899	.	-	.	gene_id "LOC115230901"; db_xref "GeneID:115230901"; gbkey "mRNA"; gene "LOC115230901"; ID ""; gene_name "LOC115230901"; transcript_id "XM_036499856.1"; product "ankyrin-3-like"; exon_number "3"; model_evidence "Supporting evidence includes similarity to: 69 Proteins, and 100% coverage of the annotated genomic feature by RNAseq alignments, including 7 samples with support for all annotated introns"; note ""; exception "unclassified transcription discrepancy";
NW_021834542.1	Gnomon	exon	1709	2052	.	-	.	gene_id "LOC115230901"; db_xref "GeneID:115230901"; gbkey "mRNA"; gene "LOC115230901"; ID ""; gene_name "LOC115230901"; transcript_id "XM_036499856.1"; product "ankyrin-3-like"; exon_number "13"; model_evidence "Supporting evidence includes similarity to: 69 Proteins, and 100% coverage of the annotated genomic feature by RNAseq alignments, including 7 samples with support for all annotated introns"; note ""; exception "unclassified transcription discrepancy";
NW_021834542.1	Gnomon	exon	19440	19525	.	-	.	gene_id "LOC115230901"; db_xref "GeneID:115230901"; gbkey "mRNA"; gene "LOC115230901"; ID ""; gene_name "LOC115230901"; transcript_id "XM_036499856.1"; product "ankyrin-3-like"; exon_number "2"; model_evidence "Supporting evidence includes similarity to: 69 Proteins, and 100% coverage of the annotated genomic feature by RNAseq alignments, including 7 samples with support for all annotated introns"; note ""; exception "unclassified transcription discrepancy";
NW_021834542.1	Gnomon	exon	2155	2176	.	-	.	gene_id "LOC115230901"; db_xref "GeneID:115230901"; gbkey "mRNA"; gene "LOC115230901"; ID ""; gene_name "LOC115230901"; transcript_id "XM_036499856.1"; product "ankyrin-3-like"; exon_number "12"; model_evidence "Supporting evidence includes similarity to: 69 Proteins, and 100% coverage of the annotated genomic feature by RNAseq alignments, including 7 samples with support for all annotated introns"; note ""; exception "unclassified transcription discrepancy";
NW_021834542.1	Gnomon	exon	2623	2779	.	-	.	gene_id "LOC115230901"; db_xref "GeneID:115230901"; gbkey "mRNA"; gene "LOC115230901"; ID ""; gene_name "LOC115230901"; transcript_id "XM_036499856.1"; product "ankyrin-3-like"; exon_number "11"; model_evidence "Supporting evidence includes similarity to: 69 Proteins, and 100% coverage of the annotated genomic feature by RNAseq alignments, including 7 samples with support for all annotated introns"; note ""; exception "unclassified transcription discrepancy";
NW_021834542.1	Gnomon	exon	38332	38548	.	-	.	gene_id "LOC115230901"; db_xref "GeneID:115230901"; gbkey "mRNA"; gene "LOC115230901"; ID ""; gene_name "LOC115230901"; transcript_id "XM_036499856.1"; product "ankyrin-3-like"; exon_number "1"; model_evidence "Supporting evidence includes similarity to: 69 Proteins, and 100% coverage of the annotated genomic feature by RNAseq alignments, including 7 samples with support for all annotated introns"; note ""; exception "unclassified transcription discrepancy";
NW_021834542.1	Gnomon	exon	5580	6018	.	-	.	gene_id "LOC115230901"; db_xref "GeneID:115230901"; gbkey "mRNA"; gene "LOC115230901"; ID ""; gene_name "LOC115230901"; transcript_id "XM_036499856.1"; product "ankyrin-3-like"; exon_number "10"; model_evidence "Supporting evidence includes similarity to: 69 Proteins, and 100% coverage of the annotated genomic feature by RNAseq alignments, including 7 samples with support for all annotated introns"; note ""; exception "unclassified transcription discrepancy";
NW_021834542.1	Gnomon	exon	6121	6222	.	-	.	gene_id "LOC115230901"; db_xref "GeneID:115230901"; gbkey "mRNA"; gene "LOC115230901"; ID ""; gene_name "LOC115230901"; transcript_id "XM_036499856.1"; product "ankyrin-3-like"; exon_number "9"; model_evidence "Supporting evidence includes similarity to: 69 Proteins, and 100% coverage of the annotated genomic feature by RNAseq alignments, including 7 samples with support for all annotated introns"; note ""; exception "unclassified transcription discrepancy";
NW_021834542.1	Gnomon	exon	6325	6346	.	-	.	gene_id "LOC115230901"; db_xref "GeneID:115230901"; gbkey "mRNA"; gene "LOC115230901"; ID ""; gene_name "LOC115230901"; transcript_id "XM_036499856.1"; product "ankyrin-3-like"; exon_number "8"; model_evidence "Supporting evidence includes similarity to: 69 Proteins, and 100% coverage of the annotated genomic feature by RNAseq alignments, including 7 samples with support for all annotated introns"; note ""; exception "unclassified transcription discrepancy";
NW_021834542.1	Gnomon	exon	6798	6865	.	-	.	gene_id "LOC115230901"; db_xref "GeneID:115230901"; gbkey "mRNA"; gene "LOC115230901"; ID ""; gene_name "LOC115230901"; transcript_id "XM_036499856.1"; product "ankyrin-3-like"; exon_number "7"; model_evidence "Supporting evidence includes similarity to: 69 Proteins, and 100% coverage of the annotated genomic feature by RNAseq alignments, including 7 samples with support for all annotated introns"; note ""; exception "unclassified transcription discrepancy";
NW_021834542.1	Gnomon	exon	6868	6953	.	-	.	gene_id "LOC115230901"; db_xref "GeneID:115230901"; gbkey "mRNA"; gene "LOC115230901"; ID ""; gene_name "LOC115230901"; transcript_id "XM_036499856.1"; product "ankyrin-3-like"; exon_number "6"; model_evidence "Supporting evidence includes similarity to: 69 Proteins, and 100% coverage of the annotated genomic feature by RNAseq alignments, including 7 samples with support for all annotated introns"; note ""; exception "unclassified transcription discrepancy";
NW_021834542.1	Gnomon	start_codon	19521	19523	.	-	0	gene_id "LOC115230901"; db_xref "GeneID:115230901"; gbkey "CDS"; gene "LOC115230901"; ID ""; gene_name "LOC115230901"; transcript_id "XM_036499856.1"; product "LOW QUALITY PROTEIN: ankyrin-3-like"; protein_id "XP_036355749.1"; exon_number "2"; note ""; exception "unclassified translation discrepancy";
NW_021834542.1	Gnomon	stop_codon	1814	1816	.	-	0	gene_id "LOC115230901"; db_xref "GeneID:115230901"; gbkey "CDS"; gene "LOC115230901"; ID ""; gene_name "LOC115230901"; transcript_id "XM_036499856.1"; product "LOW QUALITY PROTEIN: ankyrin-3-like"; protein_id "XP_036355749.1"; exon_number "13"; note ""; exception "unclassified translation discrepancy";
NW_021834544.1	Gnomon	gene	52604	53524	.	+	.	gene_id "LOC115230902"; db_xref "GeneID:115230902"; gbkey "Gene"; gene "LOC115230902"; gene_biotype "protein_coding"; ID ""; gene_name "LOC115230902";
NW_021834544.1	Gnomon	transcript	52604	53524	.	+	.	gene_id "LOC115230902"; ID "XM_029801009.1"; gene_name "LOC115230902"; transcript_id "XM_029801009.1";
NW_021834544.1	Gnomon	CDS	52604	53521	.	+	0	gene_id "LOC115230902"; db_xref "GeneID:115230902"; gbkey "CDS"; gene "LOC115230902"; ID ""; gene_name "LOC115230902"; transcript_id "XM_029801009.1"; product "uncharacterized protein LOC115230902"; protein_id "XP_029656869.1"; exon_number "1";
NW_021834544.1	Gnomon	exon	52604	53524	.	+	.	gene_id "LOC115230902"; db_xref "GeneID:115230902"; gbkey "mRNA"; gene "LOC115230902"; ID ""; gene_name "LOC115230902"; transcript_id "XM_029801009.1"; product "uncharacterized LOC115230902"; exon_number "1"; model_evidence "Supporting evidence includes similarity to: 12 Proteins";
NW_021834544.1	Gnomon	start_codon	52604	52606	.	+	0	gene_id "LOC115230902"; db_xref "GeneID:115230902"; gbkey "CDS"; gene "LOC115230902"; ID ""; gene_name "LOC115230902"; transcript_id "XM_029801009.1"; product "uncharacterized protein LOC115230902"; protein_id "XP_029656869.1"; exon_number "1";
NW_021834544.1	Gnomon	stop_codon	53522	53524	.	+	0	gene_id "LOC115230902"; db_xref "GeneID:115230902"; gbkey "CDS"; gene "LOC115230902"; ID ""; gene_name "LOC115230902"; transcript_id "XM_029801009.1"; product "uncharacterized protein LOC115230902"; protein_id "XP_029656869.1"; exon_number "1";
NW_021834546.1	Gnomon	gene	8112	26004	.	-	.	gene_id "LOC115230903"; db_xref "GeneID:115230903"; gbkey "Gene"; gene "LOC115230903"; gene_biotype "protein_coding"; ID ""; gene_name "LOC115230903";
NW_021834546.1	Gnomon~FLAMseq	transcript	8112	26004	.	-	.	gene_id "LOC115230903"; ID "XM_029801010.1"; gene_name "LOC115230903"; transcript_id "FLAMseq_ext~XM_029801010.1"; three_prime_ext "17251";
NW_021834546.1	Gnomon~FLAMseq	exon	25363	26004	.	-	.	gene_id "LOC115230903"; db_xref "GeneID:115230903"; gbkey "mRNA"; gene "LOC115230903"; ID ""; gene_name "LOC115230903"; transcript_id "FLAMseq_ext~XM_029801010.1"; product "uncharacterized LOC115230903"; exon_number "1"; model_evidence "Supporting evidence includes similarity to: 2 Proteins";
NW_021834546.1	Gnomon~FLAMseq	exon	8112	26004	.	-	.	gene_id "LOC115230903"; db_xref "GeneID:115230903"; gbkey "mRNA"; gene "LOC115230903"; ID ""; gene_name "LOC115230903"; transcript_id "FLAMseq_ext~XM_029801010.1"; product ""; exon_number "1"; model_evidence ""; three_prime_ext "17251";
NW_021834546.1	Gnomon	transcript	25363	26004	.	-	.	gene_id "LOC115230903"; ID "XM_029801010.1"; gene_name "LOC115230903"; transcript_id "XM_029801010.1";
NW_021834546.1	Gnomon	CDS	25366	26004	.	-	0	gene_id "LOC115230903"; db_xref "GeneID:115230903"; gbkey "CDS"; gene "LOC115230903"; ID ""; gene_name "LOC115230903"; transcript_id "XM_029801010.1"; product "uncharacterized protein LOC115230903"; protein_id "XP_029656870.1"; exon_number "1";
NW_021834546.1	Gnomon	exon	25363	26004	.	-	.	gene_id "LOC115230903"; db_xref "GeneID:115230903"; gbkey "mRNA"; gene "LOC115230903"; ID ""; gene_name "LOC115230903"; transcript_id "XM_029801010.1"; product "uncharacterized LOC115230903"; exon_number "1"; model_evidence "Supporting evidence includes similarity to: 2 Proteins";
NW_021834546.1	Gnomon	start_codon	26002	26004	.	-	0	gene_id "LOC115230903"; db_xref "GeneID:115230903"; gbkey "CDS"; gene "LOC115230903"; ID ""; gene_name "LOC115230903"; transcript_id "XM_029801010.1"; product "uncharacterized protein LOC115230903"; protein_id "XP_029656870.1"; exon_number "1";
NW_021834546.1	Gnomon	stop_codon	25363	25365	.	-	0	gene_id "LOC115230903"; db_xref "GeneID:115230903"; gbkey "CDS"; gene "LOC115230903"; ID ""; gene_name "LOC115230903"; transcript_id "XM_029801010.1"; product "uncharacterized protein LOC115230903"; protein_id "XP_029656870.1"; exon_number "1";
NW_021834547.1	Gnomon	gene	3178	35583	.	-	.	gene_id "LOC115230906"; db_xref "GeneID:115230906"; gbkey "Gene"; gene "LOC115230906"; gene_biotype "lncRNA"; ID ""; gene_name "LOC115230906";
NW_021834547.1	Gnomon	transcript	3178	35583	.	-	.	gene_id "LOC115230906"; ID "XR_003883468.2"; gene_name "LOC115230906"; transcript_id "XR_003883468.2";
NW_021834547.1	Gnomon	exon	29208	29265	.	-	.	gene_id "LOC115230906"; db_xref "GeneID:115230906"; gbkey "ncRNA"; gene "LOC115230906"; ID ""; gene_name "LOC115230906"; transcript_id "XR_003883468.2"; product "uncharacterized LOC115230906"; exon_number "2"; model_evidence "Supporting evidence includes similarity to: 100% coverage of the annotated genomic feature by RNAseq alignments, including 6 samples with support for all annotated introns";
NW_021834547.1	Gnomon	exon	3178	3297	.	-	.	gene_id "LOC115230906"; db_xref "GeneID:115230906"; gbkey "ncRNA"; gene "LOC115230906"; ID ""; gene_name "LOC115230906"; transcript_id "XR_003883468.2"; product "uncharacterized LOC115230906"; exon_number "4"; model_evidence "Supporting evidence includes similarity to: 100% coverage of the annotated genomic feature by RNAseq alignments, including 6 samples with support for all annotated introns";
NW_021834547.1	Gnomon	exon	35526	35583	.	-	.	gene_id "LOC115230906"; db_xref "GeneID:115230906"; gbkey "ncRNA"; gene "LOC115230906"; ID ""; gene_name "LOC115230906"; transcript_id "XR_003883468.2"; product "uncharacterized LOC115230906"; exon_number "1"; model_evidence "Supporting evidence includes similarity to: 100% coverage of the annotated genomic feature by RNAseq alignments, including 6 samples with support for all annotated introns";
NW_021834547.1	Gnomon	exon	8294	8328	.	-	.	gene_id "LOC115230906"; db_xref "GeneID:115230906"; gbkey "ncRNA"; gene "LOC115230906"; ID ""; gene_name "LOC115230906"; transcript_id "XR_003883468.2"; product "uncharacterized LOC115230906"; exon_number "3"; model_evidence "Supporting evidence includes similarity to: 100% coverage of the annotated genomic feature by RNAseq alignments, including 6 samples with support for all annotated introns";
NW_021834549.1	Gnomon	gene	9290	14888	.	+	.	gene_id "LOC118761714"; db_xref "GeneID:118761714"; gbkey "Gene"; gene "LOC118761714"; gene_biotype "lncRNA"; ID ""; gene_name "LOC118761714";
NW_021834549.1	Gnomon~FLAMseq	transcript	9290	14888	.	+	.	gene_id "LOC118761714"; ID "XR_004997583.1"; gene_name "LOC118761714"; transcript_id "FLAMseq_ext~XR_004997583.1"; three_prime_ext "20";
NW_021834549.1	Gnomon~FLAMseq	exon	14355	14868	.	+	.	gene_id "LOC118761714"; db_xref "GeneID:118761714"; gbkey "ncRNA"; gene "LOC118761714"; ID ""; gene_name "LOC118761714"; transcript_id "FLAMseq_ext~XR_004997583.1"; product "uncharacterized LOC118761714"; exon_number "2"; model_evidence "Supporting evidence includes similarity to: 100% coverage of the annotated genomic feature by RNAseq alignments, including 19 samples with support for all annotated introns";
NW_021834549.1	Gnomon~FLAMseq	exon	9290	9341	.	+	.	gene_id "LOC118761714"; db_xref "GeneID:118761714"; gbkey "ncRNA"; gene "LOC118761714"; ID ""; gene_name "LOC118761714"; transcript_id "FLAMseq_ext~XR_004997583.1"; product "uncharacterized LOC118761714"; exon_number "1"; model_evidence "Supporting evidence includes similarity to: 100% coverage of the annotated genomic feature by RNAseq alignments, including 19 samples with support for all annotated introns";
NW_021834549.1	Gnomon~FLAMseq	exon	14355	14888	.	+	.	gene_id "LOC118761714"; db_xref "GeneID:118761714"; gbkey "ncRNA"; gene "LOC118761714"; ID ""; gene_name "LOC118761714"; transcript_id "FLAMseq_ext~XR_004997583.1"; product ""; exon_number "2"; model_evidence "Supporting evidence includes similarity to: 100% coverage of the annotated genomic feature by RNAseq alignments"; three_prime_ext "20";
NW_021834549.1	Gnomon	transcript	9290	14868	.	+	.	gene_id "LOC118761714"; ID "XR_004997583.1"; gene_name "LOC118761714"; transcript_id "XR_004997583.1";
NW_021834549.1	Gnomon	exon	14355	14868	.	+	.	gene_id "LOC118761714"; db_xref "GeneID:118761714"; gbkey "ncRNA"; gene "LOC118761714"; ID ""; gene_name "LOC118761714"; transcript_id "XR_004997583.1"; product "uncharacterized LOC118761714"; exon_number "2"; model_evidence "Supporting evidence includes similarity to: 100% coverage of the annotated genomic feature by RNAseq alignments, including 19 samples with support for all annotated introns";
NW_021834549.1	Gnomon	exon	9290	9341	.	+	.	gene_id "LOC118761714"; db_xref "GeneID:118761714"; gbkey "ncRNA"; gene "LOC118761714"; ID ""; gene_name "LOC118761714"; transcript_id "XR_004997583.1"; product "uncharacterized LOC118761714"; exon_number "1"; model_evidence "Supporting evidence includes similarity to: 100% coverage of the annotated genomic feature by RNAseq alignments, including 19 samples with support for all annotated introns";
NW_021834551.1	Gnomon	gene	15047	31220	.	+	.	gene_id "LOC115230907"; db_xref "GeneID:115230907"; gbkey "Gene"; gene "LOC115230907"; gene_biotype "lncRNA"; ID ""; gene_name "LOC115230907";
NW_021834551.1	Gnomon~FLAMseq	transcript	19090	31220	.	+	.	gene_id "LOC115230907"; ID "XR_003883469.2"; gene_name "LOC115230907"; transcript_id "FLAMseq_ext~XR_003883469.2"; three_prime_ext "2470";
NW_021834551.1	Gnomon~FLAMseq	exon	19090	19192	.	+	.	gene_id "LOC115230907"; db_xref "GeneID:115230907"; gbkey "ncRNA"; gene "LOC115230907"; ID ""; gene_name "LOC115230907"; transcript_id "FLAMseq_ext~XR_003883469.2"; product "uncharacterized LOC115230907, transcript variant X2"; exon_number "1"; model_evidence "Supporting evidence includes similarity to: 100% coverage of the annotated genomic feature by RNAseq alignments, including 2 samples with support for all annotated introns";
NW_021834551.1	Gnomon~FLAMseq	exon	24029	24070	.	+	.	gene_id "LOC115230907"; db_xref "GeneID:115230907"; gbkey "ncRNA"; gene "LOC115230907"; ID ""; gene_name "LOC115230907"; transcript_id "FLAMseq_ext~XR_003883469.2"; product "uncharacterized LOC115230907, transcript variant X2"; exon_number "2"; model_evidence "Supporting evidence includes similarity to: 100% coverage of the annotated genomic feature by RNAseq alignments, including 2 samples with support for all annotated introns";
NW_021834551.1	Gnomon~FLAMseq	exon	28450	28750	.	+	.	gene_id "LOC115230907"; db_xref "GeneID:115230907"; gbkey "ncRNA"; gene "LOC115230907"; ID ""; gene_name "LOC115230907"; transcript_id "FLAMseq_ext~XR_003883469.2"; product "uncharacterized LOC115230907, transcript variant X2"; exon_number "3"; model_evidence "Supporting evidence includes similarity to: 100% coverage of the annotated genomic feature by RNAseq alignments, including 2 samples with support for all annotated introns";
NW_021834551.1	Gnomon~FLAMseq	exon	28450	31220	.	+	.	gene_id "LOC115230907"; db_xref "GeneID:115230907"; gbkey "ncRNA"; gene "LOC115230907"; ID ""; gene_name "LOC115230907"; transcript_id "FLAMseq_ext~XR_003883469.2"; product "uncharacterized LOC115230907"; exon_number "3"; model_evidence "Supporting evidence includes similarity to: 100% coverage of the annotated genomic feature by RNAseq alignments"; three_prime_ext "2470";
NW_021834551.1	Gnomon	transcript	19090	28750	.	+	.	gene_id "LOC115230907"; ID "XR_003883469.2"; gene_name "LOC115230907"; transcript_id "XR_003883469.2";
NW_021834551.1	Gnomon	exon	19090	19192	.	+	.	gene_id "LOC115230907"; db_xref "GeneID:115230907"; gbkey "ncRNA"; gene "LOC115230907"; ID ""; gene_name "LOC115230907"; transcript_id "XR_003883469.2"; product "uncharacterized LOC115230907, transcript variant X2"; exon_number "1"; model_evidence "Supporting evidence includes similarity to: 100% coverage of the annotated genomic feature by RNAseq alignments, including 2 samples with support for all annotated introns";
NW_021834551.1	Gnomon	exon	24029	24070	.	+	.	gene_id "LOC115230907"; db_xref "GeneID:115230907"; gbkey "ncRNA"; gene "LOC115230907"; ID ""; gene_name "LOC115230907"; transcript_id "XR_003883469.2"; product "uncharacterized LOC115230907, transcript variant X2"; exon_number "2"; model_evidence "Supporting evidence includes similarity to: 100% coverage of the annotated genomic feature by RNAseq alignments, including 2 samples with support for all annotated introns";
NW_021834551.1	Gnomon	exon	28450	28750	.	+	.	gene_id "LOC115230907"; db_xref "GeneID:115230907"; gbkey "ncRNA"; gene "LOC115230907"; ID ""; gene_name "LOC115230907"; transcript_id "XR_003883469.2"; product "uncharacterized LOC115230907, transcript variant X2"; exon_number "3"; model_evidence "Supporting evidence includes similarity to: 100% coverage of the annotated genomic feature by RNAseq alignments, including 2 samples with support for all annotated introns";
NW_021834551.1	Gnomon	transcript	23766	28750	.	+	.	gene_id "LOC115230907"; ID "XR_004997584.1"; gene_name "LOC115230907"; transcript_id "XR_004997584.1";
NW_021834551.1	Gnomon	exon	23766	23804	.	+	.	gene_id "LOC115230907"; db_xref "GeneID:115230907"; gbkey "ncRNA"; gene "LOC115230907"; ID ""; gene_name "LOC115230907"; transcript_id "XR_004997584.1"; product "uncharacterized LOC115230907, transcript variant X1"; exon_number "1"; model_evidence "Supporting evidence includes similarity to: 100% coverage of the annotated genomic feature by RNAseq alignments, including 2 samples with support for all annotated introns";
NW_021834551.1	Gnomon	exon	24029	24070	.	+	.	gene_id "LOC115230907"; db_xref "GeneID:115230907"; gbkey "ncRNA"; gene "LOC115230907"; ID ""; gene_name "LOC115230907"; transcript_id "XR_004997584.1"; product "uncharacterized LOC115230907, transcript variant X1"; exon_number "2"; model_evidence "Supporting evidence includes similarity to: 100% coverage of the annotated genomic feature by RNAseq alignments, including 2 samples with support for all annotated introns";
NW_021834551.1	Gnomon	exon	28450	28750	.	+	.	gene_id "LOC115230907"; db_xref "GeneID:115230907"; gbkey "ncRNA"; gene "LOC115230907"; ID ""; gene_name "LOC115230907"; transcript_id "XR_004997584.1"; product "uncharacterized LOC115230907, transcript variant X1"; exon_number "3"; model_evidence "Supporting evidence includes similarity to: 100% coverage of the annotated genomic feature by RNAseq alignments, including 2 samples with support for all annotated introns";
NW_021834551.1	Gnomon	transcript	21104	28750	.	+	.	gene_id "LOC115230907"; ID "XR_004997585.1"; gene_name "LOC115230907"; transcript_id "XR_004997585.1";
NW_021834551.1	Gnomon	exon	21104	22208	.	+	.	gene_id "LOC115230907"; db_xref "GeneID:115230907"; gbkey "ncRNA"; gene "LOC115230907"; ID ""; gene_name "LOC115230907"; transcript_id "XR_004997585.1"; product "uncharacterized LOC115230907, transcript variant X3"; exon_number "1"; model_evidence "Supporting evidence includes similarity to: 100% coverage of the annotated genomic feature by RNAseq alignments, including 1 sample with support for all annotated introns";
NW_021834551.1	Gnomon	exon	24029	24070	.	+	.	gene_id "LOC115230907"; db_xref "GeneID:115230907"; gbkey "ncRNA"; gene "LOC115230907"; ID ""; gene_name "LOC115230907"; transcript_id "XR_004997585.1"; product "uncharacterized LOC115230907, transcript variant X3"; exon_number "2"; model_evidence "Supporting evidence includes similarity to: 100% coverage of the annotated genomic feature by RNAseq alignments, including 1 sample with support for all annotated introns";
NW_021834551.1	Gnomon	exon	28450	28750	.	+	.	gene_id "LOC115230907"; db_xref "GeneID:115230907"; gbkey "ncRNA"; gene "LOC115230907"; ID ""; gene_name "LOC115230907"; transcript_id "XR_004997585.1"; product "uncharacterized LOC115230907, transcript variant X3"; exon_number "3"; model_evidence "Supporting evidence includes similarity to: 100% coverage of the annotated genomic feature by RNAseq alignments, including 1 sample with support for all annotated introns";
NW_021834551.1	Gnomon	transcript	15047	28750	.	+	.	gene_id "LOC115230907"; ID "XR_004997586.1"; gene_name "LOC115230907"; transcript_id "XR_004997586.1";
NW_021834551.1	Gnomon	exon	15047	15221	.	+	.	gene_id "LOC115230907"; db_xref "GeneID:115230907"; gbkey "ncRNA"; gene "LOC115230907"; ID ""; gene_name "LOC115230907"; transcript_id "XR_004997586.1"; product "uncharacterized LOC115230907, transcript variant X4"; exon_number "1"; model_evidence "Supporting evidence includes similarity to: 100% coverage of the annotated genomic feature by RNAseq alignments, including 2 samples with support for all annotated introns";
NW_021834551.1	Gnomon	exon	15442	15483	.	+	.	gene_id "LOC115230907"; db_xref "GeneID:115230907"; gbkey "ncRNA"; gene "LOC115230907"; ID ""; gene_name "LOC115230907"; transcript_id "XR_004997586.1"; product "uncharacterized LOC115230907, transcript variant X4"; exon_number "2"; model_evidence "Supporting evidence includes similarity to: 100% coverage of the annotated genomic feature by RNAseq alignments, including 2 samples with support for all annotated introns";
NW_021834551.1	Gnomon	exon	24029	24070	.	+	.	gene_id "LOC115230907"; db_xref "GeneID:115230907"; gbkey "ncRNA"; gene "LOC115230907"; ID ""; gene_name "LOC115230907"; transcript_id "XR_004997586.1"; product "uncharacterized LOC115230907, transcript variant X4"; exon_number "3"; model_evidence "Supporting evidence includes similarity to: 100% coverage of the annotated genomic feature by RNAseq alignments, including 2 samples with support for all annotated introns";
NW_021834551.1	Gnomon	exon	28572	28750	.	+	.	gene_id "LOC115230907"; db_xref "GeneID:115230907"; gbkey "ncRNA"; gene "LOC115230907"; ID ""; gene_name "LOC115230907"; transcript_id "XR_004997586.1"; product "uncharacterized LOC115230907, transcript variant X4"; exon_number "4"; model_evidence "Supporting evidence includes similarity to: 100% coverage of the annotated genomic feature by RNAseq alignments, including 2 samples with support for all annotated introns";
NW_021834552.1	Gnomon	gene	8307	40408	.	-	.	gene_id "LOC115230908"; db_xref "GeneID:115230908"; gbkey "Gene"; gene "LOC115230908"; gene_biotype "protein_coding"; ID ""; gene_name "LOC115230908";
NW_021834552.1	Gnomon~FLAMseq	transcript	8307	40408	.	-	.	gene_id "LOC115230908"; ID "XM_029801012.2"; gene_name "LOC115230908"; transcript_id "FLAMseq_ext~XM_029801012.2"; three_prime_ext "35";
NW_021834552.1	Gnomon~FLAMseq	exon	11055	11217	.	-	.	gene_id "LOC115230908"; db_xref "GeneID:115230908"; gbkey "mRNA"; gene "LOC115230908"; ID ""; gene_name "LOC115230908"; transcript_id "FLAMseq_ext~XM_029801012.2"; product "cytochrome P450 3A24-like"; exon_number "12"; model_evidence "Supporting evidence includes similarity to: 3 Proteins, and 100% coverage of the annotated genomic feature by RNAseq alignments, including 12 samples with support for all annotated introns";
NW_021834552.1	Gnomon~FLAMseq	exon	14472	14609	.	-	.	gene_id "LOC115230908"; db_xref "GeneID:115230908"; gbkey "mRNA"; gene "LOC115230908"; ID ""; gene_name "LOC115230908"; transcript_id "FLAMseq_ext~XM_029801012.2"; product "cytochrome P450 3A24-like"; exon_number "11"; model_evidence "Supporting evidence includes similarity to: 3 Proteins, and 100% coverage of the annotated genomic feature by RNAseq alignments, including 12 samples with support for all annotated introns";
NW_021834552.1	Gnomon~FLAMseq	exon	16125	16213	.	-	.	gene_id "LOC115230908"; db_xref "GeneID:115230908"; gbkey "mRNA"; gene "LOC115230908"; ID ""; gene_name "LOC115230908"; transcript_id "FLAMseq_ext~XM_029801012.2"; product "cytochrome P450 3A24-like"; exon_number "10"; model_evidence "Supporting evidence includes similarity to: 3 Proteins, and 100% coverage of the annotated genomic feature by RNAseq alignments, including 12 samples with support for all annotated introns";
NW_021834552.1	Gnomon~FLAMseq	exon	19130	19287	.	-	.	gene_id "LOC115230908"; db_xref "GeneID:115230908"; gbkey "mRNA"; gene "LOC115230908"; ID ""; gene_name "LOC115230908"; transcript_id "FLAMseq_ext~XM_029801012.2"; product "cytochrome P450 3A24-like"; exon_number "9"; model_evidence "Supporting evidence includes similarity to: 3 Proteins, and 100% coverage of the annotated genomic feature by RNAseq alignments, including 12 samples with support for all annotated introns";
NW_021834552.1	Gnomon~FLAMseq	exon	21875	21995	.	-	.	gene_id "LOC115230908"; db_xref "GeneID:115230908"; gbkey "mRNA"; gene "LOC115230908"; ID ""; gene_name "LOC115230908"; transcript_id "FLAMseq_ext~XM_029801012.2"; product "cytochrome P450 3A24-like"; exon_number "8"; model_evidence "Supporting evidence includes similarity to: 3 Proteins, and 100% coverage of the annotated genomic feature by RNAseq alignments, including 12 samples with support for all annotated introns";
NW_021834552.1	Gnomon~FLAMseq	exon	22988	23121	.	-	.	gene_id "LOC115230908"; db_xref "GeneID:115230908"; gbkey "mRNA"; gene "LOC115230908"; ID ""; gene_name "LOC115230908"; transcript_id "FLAMseq_ext~XM_029801012.2"; product "cytochrome P450 3A24-like"; exon_number "7"; model_evidence "Supporting evidence includes similarity to: 3 Proteins, and 100% coverage of the annotated genomic feature by RNAseq alignments, including 12 samples with support for all annotated introns";
NW_021834552.1	Gnomon~FLAMseq	exon	23443	23591	.	-	.	gene_id "LOC115230908"; db_xref "GeneID:115230908"; gbkey "mRNA"; gene "LOC115230908"; ID ""; gene_name "LOC115230908"; transcript_id "FLAMseq_ext~XM_029801012.2"; product "cytochrome P450 3A24-like"; exon_number "6"; model_evidence "Supporting evidence includes similarity to: 3 Proteins, and 100% coverage of the annotated genomic feature by RNAseq alignments, including 12 samples with support for all annotated introns";
NW_021834552.1	Gnomon~FLAMseq	exon	25665	25753	.	-	.	gene_id "LOC115230908"; db_xref "GeneID:115230908"; gbkey "mRNA"; gene "LOC115230908"; ID ""; gene_name "LOC115230908"; transcript_id "FLAMseq_ext~XM_029801012.2"; product "cytochrome P450 3A24-like"; exon_number "5"; model_evidence "Supporting evidence includes similarity to: 3 Proteins, and 100% coverage of the annotated genomic feature by RNAseq alignments, including 12 samples with support for all annotated introns";
NW_021834552.1	Gnomon~FLAMseq	exon	28032	28145	.	-	.	gene_id "LOC115230908"; db_xref "GeneID:115230908"; gbkey "mRNA"; gene "LOC115230908"; ID ""; gene_name "LOC115230908"; transcript_id "FLAMseq_ext~XM_029801012.2"; product "cytochrome P450 3A24-like"; exon_number "4"; model_evidence "Supporting evidence includes similarity to: 3 Proteins, and 100% coverage of the annotated genomic feature by RNAseq alignments, including 12 samples with support for all annotated introns";
NW_021834552.1	Gnomon~FLAMseq	exon	28849	28945	.	-	.	gene_id "LOC115230908"; db_xref "GeneID:115230908"; gbkey "mRNA"; gene "LOC115230908"; ID ""; gene_name "LOC115230908"; transcript_id "FLAMseq_ext~XM_029801012.2"; product "cytochrome P450 3A24-like"; exon_number "3"; model_evidence "Supporting evidence includes similarity to: 3 Proteins, and 100% coverage of the annotated genomic feature by RNAseq alignments, including 12 samples with support for all annotated introns";
NW_021834552.1	Gnomon~FLAMseq	exon	30245	30297	.	-	.	gene_id "LOC115230908"; db_xref "GeneID:115230908"; gbkey "mRNA"; gene "LOC115230908"; ID ""; gene_name "LOC115230908"; transcript_id "FLAMseq_ext~XM_029801012.2"; product "cytochrome P450 3A24-like"; exon_number "2"; model_evidence "Supporting evidence includes similarity to: 3 Proteins, and 100% coverage of the annotated genomic feature by RNAseq alignments, including 12 samples with support for all annotated introns";
NW_021834552.1	Gnomon~FLAMseq	exon	40308	40408	.	-	.	gene_id "LOC115230908"; db_xref "GeneID:115230908"; gbkey "mRNA"; gene "LOC115230908"; ID ""; gene_name "LOC115230908"; transcript_id "FLAMseq_ext~XM_029801012.2"; product "cytochrome P450 3A24-like"; exon_number "1"; model_evidence "Supporting evidence includes similarity to: 3 Proteins, and 100% coverage of the annotated genomic feature by RNAseq alignments, including 12 samples with support for all annotated introns";
NW_021834552.1	Gnomon~FLAMseq	exon	8342	8557	.	-	.	gene_id "LOC115230908"; db_xref "GeneID:115230908"; gbkey "mRNA"; gene "LOC115230908"; ID ""; gene_name "LOC115230908"; transcript_id "FLAMseq_ext~XM_029801012.2"; product "cytochrome P450 3A24-like"; exon_number "13"; model_evidence "Supporting evidence includes similarity to: 3 Proteins, and 100% coverage of the annotated genomic feature by RNAseq alignments, including 12 samples with support for all annotated introns";
NW_021834552.1	Gnomon~FLAMseq	exon	8307	8557	.	-	.	gene_id "LOC115230908"; db_xref "GeneID:115230908"; gbkey "mRNA"; gene "LOC115230908"; ID ""; gene_name "LOC115230908"; transcript_id "FLAMseq_ext~XM_029801012.2"; product ""; exon_number "13"; model_evidence "Supporting evidence includes similarity to: 3 Proteins, and 100% coverage of the annotated genomic feature by RNAseq alignments"; three_prime_ext "35";
NW_021834552.1	Gnomon	transcript	8342	40408	.	-	.	gene_id "LOC115230908"; ID "XM_029801012.2"; gene_name "LOC115230908"; transcript_id "XM_029801012.2";
NW_021834552.1	Gnomon	CDS	11055	11217	.	-	1	gene_id "LOC115230908"; db_xref "GeneID:115230908"; gbkey "CDS"; gene "LOC115230908"; ID ""; gene_name "LOC115230908"; transcript_id "XM_029801012.2"; product "cytochrome P450 3A24-like"; protein_id "XP_029656872.2"; exon_number "12";
NW_021834552.1	Gnomon	CDS	14472	14609	.	-	1	gene_id "LOC115230908"; db_xref "GeneID:115230908"; gbkey "CDS"; gene "LOC115230908"; ID ""; gene_name "LOC115230908"; transcript_id "XM_029801012.2"; product "cytochrome P450 3A24-like"; protein_id "XP_029656872.2"; exon_number "11";
NW_021834552.1	Gnomon	CDS	16125	16213	.	-	0	gene_id "LOC115230908"; db_xref "GeneID:115230908"; gbkey "CDS"; gene "LOC115230908"; ID ""; gene_name "LOC115230908"; transcript_id "XM_029801012.2"; product "cytochrome P450 3A24-like"; protein_id "XP_029656872.2"; exon_number "10";
NW_021834552.1	Gnomon	CDS	19130	19287	.	-	2	gene_id "LOC115230908"; db_xref "GeneID:115230908"; gbkey "CDS"; gene "LOC115230908"; ID ""; gene_name "LOC115230908"; transcript_id "XM_029801012.2"; product "cytochrome P450 3A24-like"; protein_id "XP_029656872.2"; exon_number "9";
NW_021834552.1	Gnomon	CDS	21875	21995	.	-	0	gene_id "LOC115230908"; db_xref "GeneID:115230908"; gbkey "CDS"; gene "LOC115230908"; ID ""; gene_name "LOC115230908"; transcript_id "XM_029801012.2"; product "cytochrome P450 3A24-like"; protein_id "XP_029656872.2"; exon_number "8";
NW_021834552.1	Gnomon	CDS	22988	23121	.	-	2	gene_id "LOC115230908"; db_xref "GeneID:115230908"; gbkey "CDS"; gene "LOC115230908"; ID ""; gene_name "LOC115230908"; transcript_id "XM_029801012.2"; product "cytochrome P450 3A24-like"; protein_id "XP_029656872.2"; exon_number "7";
NW_021834552.1	Gnomon	CDS	23443	23591	.	-	1	gene_id "LOC115230908"; db_xref "GeneID:115230908"; gbkey "CDS"; gene "LOC115230908"; ID ""; gene_name "LOC115230908"; transcript_id "XM_029801012.2"; product "cytochrome P450 3A24-like"; protein_id "XP_029656872.2"; exon_number "6";
NW_021834552.1	Gnomon	CDS	25665	25753	.	-	0	gene_id "LOC115230908"; db_xref "GeneID:115230908"; gbkey "CDS"; gene "LOC115230908"; ID ""; gene_name "LOC115230908"; transcript_id "XM_029801012.2"; product "cytochrome P450 3A24-like"; protein_id "XP_029656872.2"; exon_number "5";
NW_021834552.1	Gnomon	CDS	28032	28145	.	-	0	gene_id "LOC115230908"; db_xref "GeneID:115230908"; gbkey "CDS"; gene "LOC115230908"; ID ""; gene_name "LOC115230908"; transcript_id "XM_029801012.2"; product "cytochrome P450 3A24-like"; protein_id "XP_029656872.2"; exon_number "4";
NW_021834552.1	Gnomon	CDS	28849	28945	.	-	1	gene_id "LOC115230908"; db_xref "GeneID:115230908"; gbkey "CDS"; gene "LOC115230908"; ID ""; gene_name "LOC115230908"; transcript_id "XM_029801012.2"; product "cytochrome P450 3A24-like"; protein_id "XP_029656872.2"; exon_number "3";
NW_021834552.1	Gnomon	CDS	30245	30297	.	-	0	gene_id "LOC115230908"; db_xref "GeneID:115230908"; gbkey "CDS"; gene "LOC115230908"; ID ""; gene_name "LOC115230908"; transcript_id "XM_029801012.2"; product "cytochrome P450 3A24-like"; protein_id "XP_029656872.2"; exon_number "2";
NW_021834552.1	Gnomon	CDS	40308	40325	.	-	0	gene_id "LOC115230908"; db_xref "GeneID:115230908"; gbkey "CDS"; gene "LOC115230908"; ID ""; gene_name "LOC115230908"; transcript_id "XM_029801012.2"; product "cytochrome P450 3A24-like"; protein_id "XP_029656872.2"; exon_number "1";
NW_021834552.1	Gnomon	CDS	8486	8557	.	-	0	gene_id "LOC115230908"; db_xref "GeneID:115230908"; gbkey "CDS"; gene "LOC115230908"; ID ""; gene_name "LOC115230908"; transcript_id "XM_029801012.2"; product "cytochrome P450 3A24-like"; protein_id "XP_029656872.2"; exon_number "13";
NW_021834552.1	Gnomon	exon	11055	11217	.	-	.	gene_id "LOC115230908"; db_xref "GeneID:115230908"; gbkey "mRNA"; gene "LOC115230908"; ID ""; gene_name "LOC115230908"; transcript_id "XM_029801012.2"; product "cytochrome P450 3A24-like"; exon_number "12"; model_evidence "Supporting evidence includes similarity to: 3 Proteins, and 100% coverage of the annotated genomic feature by RNAseq alignments, including 12 samples with support for all annotated introns";
NW_021834552.1	Gnomon	exon	14472	14609	.	-	.	gene_id "LOC115230908"; db_xref "GeneID:115230908"; gbkey "mRNA"; gene "LOC115230908"; ID ""; gene_name "LOC115230908"; transcript_id "XM_029801012.2"; product "cytochrome P450 3A24-like"; exon_number "11"; model_evidence "Supporting evidence includes similarity to: 3 Proteins, and 100% coverage of the annotated genomic feature by RNAseq alignments, including 12 samples with support for all annotated introns";
NW_021834552.1	Gnomon	exon	16125	16213	.	-	.	gene_id "LOC115230908"; db_xref "GeneID:115230908"; gbkey "mRNA"; gene "LOC115230908"; ID ""; gene_name "LOC115230908"; transcript_id "XM_029801012.2"; product "cytochrome P450 3A24-like"; exon_number "10"; model_evidence "Supporting evidence includes similarity to: 3 Proteins, and 100% coverage of the annotated genomic feature by RNAseq alignments, including 12 samples with support for all annotated introns";
NW_021834552.1	Gnomon	exon	19130	19287	.	-	.	gene_id "LOC115230908"; db_xref "GeneID:115230908"; gbkey "mRNA"; gene "LOC115230908"; ID ""; gene_name "LOC115230908"; transcript_id "XM_029801012.2"; product "cytochrome P450 3A24-like"; exon_number "9"; model_evidence "Supporting evidence includes similarity to: 3 Proteins, and 100% coverage of the annotated genomic feature by RNAseq alignments, including 12 samples with support for all annotated introns";
NW_021834552.1	Gnomon	exon	21875	21995	.	-	.	gene_id "LOC115230908"; db_xref "GeneID:115230908"; gbkey "mRNA"; gene "LOC115230908"; ID ""; gene_name "LOC115230908"; transcript_id "XM_029801012.2"; product "cytochrome P450 3A24-like"; exon_number "8"; model_evidence "Supporting evidence includes similarity to: 3 Proteins, and 100% coverage of the annotated genomic feature by RNAseq alignments, including 12 samples with support for all annotated introns";
NW_021834552.1	Gnomon	exon	22988	23121	.	-	.	gene_id "LOC115230908"; db_xref "GeneID:115230908"; gbkey "mRNA"; gene "LOC115230908"; ID ""; gene_name "LOC115230908"; transcript_id "XM_029801012.2"; product "cytochrome P450 3A24-like"; exon_number "7"; model_evidence "Supporting evidence includes similarity to: 3 Proteins, and 100% coverage of the annotated genomic feature by RNAseq alignments, including 12 samples with support for all annotated introns";
NW_021834552.1	Gnomon	exon	23443	23591	.	-	.	gene_id "LOC115230908"; db_xref "GeneID:115230908"; gbkey "mRNA"; gene "LOC115230908"; ID ""; gene_name "LOC115230908"; transcript_id "XM_029801012.2"; product "cytochrome P450 3A24-like"; exon_number "6"; model_evidence "Supporting evidence includes similarity to: 3 Proteins, and 100% coverage of the annotated genomic feature by RNAseq alignments, including 12 samples with support for all annotated introns";
NW_021834552.1	Gnomon	exon	25665	25753	.	-	.	gene_id "LOC115230908"; db_xref "GeneID:115230908"; gbkey "mRNA"; gene "LOC115230908"; ID ""; gene_name "LOC115230908"; transcript_id "XM_029801012.2"; product "cytochrome P450 3A24-like"; exon_number "5"; model_evidence "Supporting evidence includes similarity to: 3 Proteins, and 100% coverage of the annotated genomic feature by RNAseq alignments, including 12 samples with support for all annotated introns";
NW_021834552.1	Gnomon	exon	28032	28145	.	-	.	gene_id "LOC115230908"; db_xref "GeneID:115230908"; gbkey "mRNA"; gene "LOC115230908"; ID ""; gene_name "LOC115230908"; transcript_id "XM_029801012.2"; product "cytochrome P450 3A24-like"; exon_number "4"; model_evidence "Supporting evidence includes similarity to: 3 Proteins, and 100% coverage of the annotated genomic feature by RNAseq alignments, including 12 samples with support for all annotated introns";
NW_021834552.1	Gnomon	exon	28849	28945	.	-	.	gene_id "LOC115230908"; db_xref "GeneID:115230908"; gbkey "mRNA"; gene "LOC115230908"; ID ""; gene_name "LOC115230908"; transcript_id "XM_029801012.2"; product "cytochrome P450 3A24-like"; exon_number "3"; model_evidence "Supporting evidence includes similarity to: 3 Proteins, and 100% coverage of the annotated genomic feature by RNAseq alignments, including 12 samples with support for all annotated introns";
NW_021834552.1	Gnomon	exon	30245	30297	.	-	.	gene_id "LOC115230908"; db_xref "GeneID:115230908"; gbkey "mRNA"; gene "LOC115230908"; ID ""; gene_name "LOC115230908"; transcript_id "XM_029801012.2"; product "cytochrome P450 3A24-like"; exon_number "2"; model_evidence "Supporting evidence includes similarity to: 3 Proteins, and 100% coverage of the annotated genomic feature by RNAseq alignments, including 12 samples with support for all annotated introns";
NW_021834552.1	Gnomon	exon	40308	40408	.	-	.	gene_id "LOC115230908"; db_xref "GeneID:115230908"; gbkey "mRNA"; gene "LOC115230908"; ID ""; gene_name "LOC115230908"; transcript_id "XM_029801012.2"; product "cytochrome P450 3A24-like"; exon_number "1"; model_evidence "Supporting evidence includes similarity to: 3 Proteins, and 100% coverage of the annotated genomic feature by RNAseq alignments, including 12 samples with support for all annotated introns";
NW_021834552.1	Gnomon	exon	8342	8557	.	-	.	gene_id "LOC115230908"; db_xref "GeneID:115230908"; gbkey "mRNA"; gene "LOC115230908"; ID ""; gene_name "LOC115230908"; transcript_id "XM_029801012.2"; product "cytochrome P450 3A24-like"; exon_number "13"; model_evidence "Supporting evidence includes similarity to: 3 Proteins, and 100% coverage of the annotated genomic feature by RNAseq alignments, including 12 samples with support for all annotated introns";
NW_021834552.1	Gnomon	start_codon	40323	40325	.	-	0	gene_id "LOC115230908"; db_xref "GeneID:115230908"; gbkey "CDS"; gene "LOC115230908"; ID ""; gene_name "LOC115230908"; transcript_id "XM_029801012.2"; product "cytochrome P450 3A24-like"; protein_id "XP_029656872.2"; exon_number "1";
NW_021834552.1	Gnomon	stop_codon	8483	8485	.	-	0	gene_id "LOC115230908"; db_xref "GeneID:115230908"; gbkey "CDS"; gene "LOC115230908"; ID ""; gene_name "LOC115230908"; transcript_id "XM_029801012.2"; product "cytochrome P450 3A24-like"; protein_id "XP_029656872.2"; exon_number "13";
NW_021834553.1	Gnomon	gene	17500	58273	.	-	.	gene_id "LOC115230909"; db_xref "GeneID:115230909"; gbkey "Gene"; gene "LOC115230909"; gene_biotype "protein_coding"; ID ""; gene_name "LOC115230909";
NW_021834553.1	Gnomon	transcript	17500	58273	.	-	.	gene_id "LOC115230909"; ID "XM_029801015.2"; gene_name "LOC115230909"; transcript_id "XM_029801015.2";
NW_021834553.1	Gnomon	CDS	17503	17751	.	-	0	gene_id "LOC115230909"; db_xref "GeneID:115230909"; gbkey "CDS"; gene "LOC115230909"; ID ""; gene_name "LOC115230909"; transcript_id "XM_029801015.2"; product "ankyrin repeat and SAM domain-containing protein 1A"; protein_id "XP_029656875.2"; exon_number "10";
NW_021834553.1	Gnomon	CDS	19083	19154	.	-	0	gene_id "LOC115230909"; db_xref "GeneID:115230909"; gbkey "CDS"; gene "LOC115230909"; ID ""; gene_name "LOC115230909"; transcript_id "XM_029801015.2"; product "ankyrin repeat and SAM domain-containing protein 1A"; protein_id "XP_029656875.2"; exon_number "9";
NW_021834553.1	Gnomon	CDS	21204	21332	.	-	0	gene_id "LOC115230909"; db_xref "GeneID:115230909"; gbkey "CDS"; gene "LOC115230909"; ID ""; gene_name "LOC115230909"; transcript_id "XM_029801015.2"; product "ankyrin repeat and SAM domain-containing protein 1A"; protein_id "XP_029656875.2"; exon_number "8";
NW_021834553.1	Gnomon	CDS	28291	28503	.	-	0	gene_id "LOC115230909"; db_xref "GeneID:115230909"; gbkey "CDS"; gene "LOC115230909"; ID ""; gene_name "LOC115230909"; transcript_id "XM_029801015.2"; product "ankyrin repeat and SAM domain-containing protein 1A"; protein_id "XP_029656875.2"; exon_number "7";
NW_021834553.1	Gnomon	CDS	31309	31392	.	-	0	gene_id "LOC115230909"; db_xref "GeneID:115230909"; gbkey "CDS"; gene "LOC115230909"; ID ""; gene_name "LOC115230909"; transcript_id "XM_029801015.2"; product "ankyrin repeat and SAM domain-containing protein 1A"; protein_id "XP_029656875.2"; exon_number "6";
NW_021834553.1	Gnomon	CDS	32667	32803	.	-	2	gene_id "LOC115230909"; db_xref "GeneID:115230909"; gbkey "CDS"; gene "LOC115230909"; ID ""; gene_name "LOC115230909"; transcript_id "XM_029801015.2"; product "ankyrin repeat and SAM domain-containing protein 1A"; protein_id "XP_029656875.2"; exon_number "5";
NW_021834553.1	Gnomon	CDS	35786	35897	.	-	0	gene_id "LOC115230909"; db_xref "GeneID:115230909"; gbkey "CDS"; gene "LOC115230909"; ID ""; gene_name "LOC115230909"; transcript_id "XM_029801015.2"; product "ankyrin repeat and SAM domain-containing protein 1A"; protein_id "XP_029656875.2"; exon_number "4";
NW_021834553.1	Gnomon	CDS	39776	39879	.	-	2	gene_id "LOC115230909"; db_xref "GeneID:115230909"; gbkey "CDS"; gene "LOC115230909"; ID ""; gene_name "LOC115230909"; transcript_id "XM_029801015.2"; product "ankyrin repeat and SAM domain-containing protein 1A"; protein_id "XP_029656875.2"; exon_number "3";
NW_021834553.1	Gnomon	CDS	45004	45085	.	-	0	gene_id "LOC115230909"; db_xref "GeneID:115230909"; gbkey "CDS"; gene "LOC115230909"; ID ""; gene_name "LOC115230909"; transcript_id "XM_029801015.2"; product "ankyrin repeat and SAM domain-containing protein 1A"; protein_id "XP_029656875.2"; exon_number "2";
NW_021834553.1	Gnomon	exon	17500	17751	.	-	.	gene_id "LOC115230909"; db_xref "GeneID:115230909"; gbkey "mRNA"; gene "LOC115230909"; ID ""; gene_name "LOC115230909"; transcript_id "XM_029801015.2"; product "ankyrin repeat and SAM domain-containing protein 1A"; exon_number "10"; model_evidence "Supporting evidence includes similarity to: 12 Proteins, and 98% coverage of the annotated genomic feature by RNAseq alignments, including 20 samples with support for all annotated introns";
NW_021834553.1	Gnomon	exon	19083	19154	.	-	.	gene_id "LOC115230909"; db_xref "GeneID:115230909"; gbkey "mRNA"; gene "LOC115230909"; ID ""; gene_name "LOC115230909"; transcript_id "XM_029801015.2"; product "ankyrin repeat and SAM domain-containing protein 1A"; exon_number "9"; model_evidence "Supporting evidence includes similarity to: 12 Proteins, and 98% coverage of the annotated genomic feature by RNAseq alignments, including 20 samples with support for all annotated introns";
NW_021834553.1	Gnomon	exon	21204	21332	.	-	.	gene_id "LOC115230909"; db_xref "GeneID:115230909"; gbkey "mRNA"; gene "LOC115230909"; ID ""; gene_name "LOC115230909"; transcript_id "XM_029801015.2"; product "ankyrin repeat and SAM domain-containing protein 1A"; exon_number "8"; model_evidence "Supporting evidence includes similarity to: 12 Proteins, and 98% coverage of the annotated genomic feature by RNAseq alignments, including 20 samples with support for all annotated introns";
NW_021834553.1	Gnomon	exon	28291	28503	.	-	.	gene_id "LOC115230909"; db_xref "GeneID:115230909"; gbkey "mRNA"; gene "LOC115230909"; ID ""; gene_name "LOC115230909"; transcript_id "XM_029801015.2"; product "ankyrin repeat and SAM domain-containing protein 1A"; exon_number "7"; model_evidence "Supporting evidence includes similarity to: 12 Proteins, and 98% coverage of the annotated genomic feature by RNAseq alignments, including 20 samples with support for all annotated introns";
NW_021834553.1	Gnomon	exon	31309	31392	.	-	.	gene_id "LOC115230909"; db_xref "GeneID:115230909"; gbkey "mRNA"; gene "LOC115230909"; ID ""; gene_name "LOC115230909"; transcript_id "XM_029801015.2"; product "ankyrin repeat and SAM domain-containing protein 1A"; exon_number "6"; model_evidence "Supporting evidence includes similarity to: 12 Proteins, and 98% coverage of the annotated genomic feature by RNAseq alignments, including 20 samples with support for all annotated introns";
NW_021834553.1	Gnomon	exon	32667	32803	.	-	.	gene_id "LOC115230909"; db_xref "GeneID:115230909"; gbkey "mRNA"; gene "LOC115230909"; ID ""; gene_name "LOC115230909"; transcript_id "XM_029801015.2"; product "ankyrin repeat and SAM domain-containing protein 1A"; exon_number "5"; model_evidence "Supporting evidence includes similarity to: 12 Proteins, and 98% coverage of the annotated genomic feature by RNAseq alignments, including 20 samples with support for all annotated introns";
NW_021834553.1	Gnomon	exon	35786	35897	.	-	.	gene_id "LOC115230909"; db_xref "GeneID:115230909"; gbkey "mRNA"; gene "LOC115230909"; ID ""; gene_name "LOC115230909"; transcript_id "XM_029801015.2"; product "ankyrin repeat and SAM domain-containing protein 1A"; exon_number "4"; model_evidence "Supporting evidence includes similarity to: 12 Proteins, and 98% coverage of the annotated genomic feature by RNAseq alignments, including 20 samples with support for all annotated introns";
NW_021834553.1	Gnomon	exon	39776	39879	.	-	.	gene_id "LOC115230909"; db_xref "GeneID:115230909"; gbkey "mRNA"; gene "LOC115230909"; ID ""; gene_name "LOC115230909"; transcript_id "XM_029801015.2"; product "ankyrin repeat and SAM domain-containing protein 1A"; exon_number "3"; model_evidence "Supporting evidence includes similarity to: 12 Proteins, and 98% coverage of the annotated genomic feature by RNAseq alignments, including 20 samples with support for all annotated introns";
NW_021834553.1	Gnomon	exon	45004	45097	.	-	.	gene_id "LOC115230909"; db_xref "GeneID:115230909"; gbkey "mRNA"; gene "LOC115230909"; ID ""; gene_name "LOC115230909"; transcript_id "XM_029801015.2"; product "ankyrin repeat and SAM domain-containing protein 1A"; exon_number "2"; model_evidence "Supporting evidence includes similarity to: 12 Proteins, and 98% coverage of the annotated genomic feature by RNAseq alignments, including 20 samples with support for all annotated introns";
NW_021834553.1	Gnomon	exon	58249	58273	.	-	.	gene_id "LOC115230909"; db_xref "GeneID:115230909"; gbkey "mRNA"; gene "LOC115230909"; ID ""; gene_name "LOC115230909"; transcript_id "XM_029801015.2"; product "ankyrin repeat and SAM domain-containing protein 1A"; exon_number "1"; model_evidence "Supporting evidence includes similarity to: 12 Proteins, and 98% coverage of the annotated genomic feature by RNAseq alignments, including 20 samples with support for all annotated introns";
NW_021834553.1	Gnomon	start_codon	45083	45085	.	-	0	gene_id "LOC115230909"; db_xref "GeneID:115230909"; gbkey "CDS"; gene "LOC115230909"; ID ""; gene_name "LOC115230909"; transcript_id "XM_029801015.2"; product "ankyrin repeat and SAM domain-containing protein 1A"; protein_id "XP_029656875.2"; exon_number "2";
NW_021834553.1	Gnomon	stop_codon	17500	17502	.	-	0	gene_id "LOC115230909"; db_xref "GeneID:115230909"; gbkey "CDS"; gene "LOC115230909"; ID ""; gene_name "LOC115230909"; transcript_id "XM_029801015.2"; product "ankyrin repeat and SAM domain-containing protein 1A"; protein_id "XP_029656875.2"; exon_number "10";
NW_021834554.1	Gnomon	gene	6372	45648	.	-	.	gene_id "LOC115230910"; db_xref "GeneID:115230910"; gbkey "Gene"; gene "LOC115230910"; gene_biotype "protein_coding"; ID ""; gene_name "LOC115230910";
NW_021834554.1	Gnomon	transcript	6372	45648	.	-	.	gene_id "LOC115230910"; ID "XM_029801016.2"; gene_name "LOC115230910"; transcript_id "XM_029801016.2";
NW_021834554.1	Gnomon	CDS	25234	25449	.	-	0	gene_id "LOC115230910"; db_xref "GeneID:115230910"; gbkey "CDS"; gene "LOC115230910"; ID ""; gene_name "LOC115230910"; transcript_id "XM_029801016.2"; product "uncharacterized protein LOC115230910"; protein_id "XP_029656876.2"; exon_number "3";
NW_021834554.1	Gnomon	CDS	39344	39421	.	-	0	gene_id "LOC115230910"; db_xref "GeneID:115230910"; gbkey "CDS"; gene "LOC115230910"; ID ""; gene_name "LOC115230910"; transcript_id "XM_029801016.2"; product "uncharacterized protein LOC115230910"; protein_id "XP_029656876.2"; exon_number "2";
NW_021834554.1	Gnomon	CDS	45523	45648	.	-	0	gene_id "LOC115230910"; db_xref "GeneID:115230910"; gbkey "CDS"; gene "LOC115230910"; ID ""; gene_name "LOC115230910"; transcript_id "XM_029801016.2"; product "uncharacterized protein LOC115230910"; protein_id "XP_029656876.2"; exon_number "1";
NW_021834554.1	Gnomon	CDS	6382	6384	.	-	0	gene_id "LOC115230910"; db_xref "GeneID:115230910"; gbkey "CDS"; gene "LOC115230910"; ID ""; gene_name "LOC115230910"; transcript_id "XM_029801016.2"; product "uncharacterized protein LOC115230910"; protein_id "XP_029656876.2"; exon_number "4";
NW_021834554.1	Gnomon	exon	25234	25449	.	-	.	gene_id "LOC115230910"; db_xref "GeneID:115230910"; gbkey "mRNA"; gene "LOC115230910"; ID ""; gene_name "LOC115230910"; transcript_id "XM_029801016.2"; product "uncharacterized LOC115230910"; exon_number "3"; model_evidence "Supporting evidence includes similarity to: 96% coverage of the annotated genomic feature by RNAseq alignments, including 3 samples with support for all annotated introns";
NW_021834554.1	Gnomon	exon	39344	39421	.	-	.	gene_id "LOC115230910"; db_xref "GeneID:115230910"; gbkey "mRNA"; gene "LOC115230910"; ID ""; gene_name "LOC115230910"; transcript_id "XM_029801016.2"; product "uncharacterized LOC115230910"; exon_number "2"; model_evidence "Supporting evidence includes similarity to: 96% coverage of the annotated genomic feature by RNAseq alignments, including 3 samples with support for all annotated introns";
NW_021834554.1	Gnomon	exon	45523	45648	.	-	.	gene_id "LOC115230910"; db_xref "GeneID:115230910"; gbkey "mRNA"; gene "LOC115230910"; ID ""; gene_name "LOC115230910"; transcript_id "XM_029801016.2"; product "uncharacterized LOC115230910"; exon_number "1"; model_evidence "Supporting evidence includes similarity to: 96% coverage of the annotated genomic feature by RNAseq alignments, including 3 samples with support for all annotated introns";
NW_021834554.1	Gnomon	exon	6372	6384	.	-	.	gene_id "LOC115230910"; db_xref "GeneID:115230910"; gbkey "mRNA"; gene "LOC115230910"; ID ""; gene_name "LOC115230910"; transcript_id "XM_029801016.2"; product "uncharacterized LOC115230910"; exon_number "4"; model_evidence "Supporting evidence includes similarity to: 96% coverage of the annotated genomic feature by RNAseq alignments, including 3 samples with support for all annotated introns";
NW_021834554.1	Gnomon	start_codon	45646	45648	.	-	0	gene_id "LOC115230910"; db_xref "GeneID:115230910"; gbkey "CDS"; gene "LOC115230910"; ID ""; gene_name "LOC115230910"; transcript_id "XM_029801016.2"; product "uncharacterized protein LOC115230910"; protein_id "XP_029656876.2"; exon_number "1";
NW_021834554.1	Gnomon	stop_codon	6379	6381	.	-	0	gene_id "LOC115230910"; db_xref "GeneID:115230910"; gbkey "CDS"; gene "LOC115230910"; ID ""; gene_name "LOC115230910"; transcript_id "XM_029801016.2"; product "uncharacterized protein LOC115230910"; protein_id "XP_029656876.2"; exon_number "4";
NW_021834555.1	Gnomon	gene	25951	40730	.	+	.	gene_id "LOC118761715"; db_xref "GeneID:118761715"; gbkey "Gene"; gene "LOC118761715"; gene_biotype "lncRNA"; ID ""; gene_name "LOC118761715";
NW_021834555.1	Gnomon	transcript	25951	40730	.	+	.	gene_id "LOC118761715"; ID "XR_004997587.1"; gene_name "LOC118761715"; transcript_id "XR_004997587.1";
NW_021834555.1	Gnomon	exon	25951	25962	.	+	.	gene_id "LOC118761715"; db_xref "GeneID:118761715"; gbkey "ncRNA"; gene "LOC118761715"; ID ""; gene_name "LOC118761715"; transcript_id "XR_004997587.1"; product "uncharacterized LOC118761715"; exon_number "1"; model_evidence "Supporting evidence includes similarity to: 100% coverage of the annotated genomic feature by RNAseq alignments, including 15 samples with support for all annotated introns";
NW_021834555.1	Gnomon	exon	33570	33581	.	+	.	gene_id "LOC118761715"; db_xref "GeneID:118761715"; gbkey "ncRNA"; gene "LOC118761715"; ID ""; gene_name "LOC118761715"; transcript_id "XR_004997587.1"; product "uncharacterized LOC118761715"; exon_number "2"; model_evidence "Supporting evidence includes similarity to: 100% coverage of the annotated genomic feature by RNAseq alignments, including 15 samples with support for all annotated introns";
NW_021834555.1	Gnomon	exon	40614	40730	.	+	.	gene_id "LOC118761715"; db_xref "GeneID:118761715"; gbkey "ncRNA"; gene "LOC118761715"; ID ""; gene_name "LOC118761715"; transcript_id "XR_004997587.1"; product "uncharacterized LOC118761715"; exon_number "3"; model_evidence "Supporting evidence includes similarity to: 100% coverage of the annotated genomic feature by RNAseq alignments, including 15 samples with support for all annotated introns";
NW_021834558.1	Gnomon	gene	20252	47251	.	+	.	gene_id "LOC115230911"; db_xref "GeneID:115230911"; gbkey "Gene"; gene "LOC115230911"; gene_biotype "protein_coding"; ID ""; gene_name "LOC115230911";
NW_021834558.1	PBRI	transcript	20269	47235	.	+	.	gene_id "LOC115230911"; ID ""; gene_name "LOC115230911"; transcript_id "G60281.2"; uniq_trans_id "G60281.2";
NW_021834558.1	PBRI	exon	20269	20471	.	+	.	gene_id "LOC115230911"; ID ""; gene_name "LOC115230911"; transcript_id "G60281.2"; exon_number "1"; uniq_trans_id "G60281.2";
NW_021834558.1	PBRI	exon	31013	31236	.	+	.	gene_id "LOC115230911"; ID ""; gene_name "LOC115230911"; transcript_id "G60281.2"; exon_number "2"; uniq_trans_id "G60281.2";
NW_021834558.1	PBRI	exon	31676	31948	.	+	.	gene_id "LOC115230911"; ID ""; gene_name "LOC115230911"; transcript_id "G60281.2"; exon_number "3"; uniq_trans_id "G60281.2";
NW_021834558.1	PBRI	exon	33241	33420	.	+	.	gene_id "LOC115230911"; ID ""; gene_name "LOC115230911"; transcript_id "G60281.2"; exon_number "4"; uniq_trans_id "G60281.2";
NW_021834558.1	PBRI	exon	34021	34106	.	+	.	gene_id "LOC115230911"; ID ""; gene_name "LOC115230911"; transcript_id "G60281.2"; exon_number "5"; uniq_trans_id "G60281.2";
NW_021834558.1	PBRI	exon	35423	35563	.	+	.	gene_id "LOC115230911"; ID ""; gene_name "LOC115230911"; transcript_id "G60281.2"; exon_number "6"; uniq_trans_id "G60281.2";
NW_021834558.1	PBRI	exon	36003	36084	.	+	.	gene_id "LOC115230911"; ID ""; gene_name "LOC115230911"; transcript_id "G60281.2"; exon_number "7"; uniq_trans_id "G60281.2";
NW_021834558.1	PBRI	exon	37466	37546	.	+	.	gene_id "LOC115230911"; ID ""; gene_name "LOC115230911"; transcript_id "G60281.2"; exon_number "8"; uniq_trans_id "G60281.2";
NW_021834558.1	PBRI	exon	39513	39587	.	+	.	gene_id "LOC115230911"; ID ""; gene_name "LOC115230911"; transcript_id "G60281.2"; exon_number "9"; uniq_trans_id "G60281.2";
NW_021834558.1	PBRI	exon	42695	42753	.	+	.	gene_id "LOC115230911"; ID ""; gene_name "LOC115230911"; transcript_id "G60281.2"; exon_number "10"; uniq_trans_id "G60281.2";
NW_021834558.1	PBRI	exon	46794	47235	.	+	.	gene_id "LOC115230911"; ID ""; gene_name "LOC115230911"; transcript_id "G60281.2"; exon_number "11"; uniq_trans_id "G60281.2";
NW_021834558.1	PBRI	transcript	20282	47235	.	+	.	gene_id "LOC115230911"; ID ""; gene_name "LOC115230911"; transcript_id "G60281.3"; uniq_trans_id "G60281.3";
NW_021834558.1	PBRI	exon	20282	20471	.	+	.	gene_id "LOC115230911"; ID ""; gene_name "LOC115230911"; transcript_id "G60281.3"; exon_number "1"; uniq_trans_id "G60281.3";
NW_021834558.1	PBRI	exon	24802	24890	.	+	.	gene_id "LOC115230911"; ID ""; gene_name "LOC115230911"; transcript_id "G60281.3"; exon_number "2"; uniq_trans_id "G60281.3";
NW_021834558.1	PBRI	exon	31013	31236	.	+	.	gene_id "LOC115230911"; ID ""; gene_name "LOC115230911"; transcript_id "G60281.3"; exon_number "3"; uniq_trans_id "G60281.3";
NW_021834558.1	PBRI	exon	31676	31948	.	+	.	gene_id "LOC115230911"; ID ""; gene_name "LOC115230911"; transcript_id "G60281.3"; exon_number "4"; uniq_trans_id "G60281.3";
NW_021834558.1	PBRI	exon	33241	33420	.	+	.	gene_id "LOC115230911"; ID ""; gene_name "LOC115230911"; transcript_id "G60281.3"; exon_number "5"; uniq_trans_id "G60281.3";
NW_021834558.1	PBRI	exon	34021	34106	.	+	.	gene_id "LOC115230911"; ID ""; gene_name "LOC115230911"; transcript_id "G60281.3"; exon_number "6"; uniq_trans_id "G60281.3";
NW_021834558.1	PBRI	exon	35423	35563	.	+	.	gene_id "LOC115230911"; ID ""; gene_name "LOC115230911"; transcript_id "G60281.3"; exon_number "7"; uniq_trans_id "G60281.3";
NW_021834558.1	PBRI	exon	37466	37546	.	+	.	gene_id "LOC115230911"; ID ""; gene_name "LOC115230911"; transcript_id "G60281.3"; exon_number "8"; uniq_trans_id "G60281.3";
NW_021834558.1	PBRI	exon	39513	39587	.	+	.	gene_id "LOC115230911"; ID ""; gene_name "LOC115230911"; transcript_id "G60281.3"; exon_number "9"; uniq_trans_id "G60281.3";
NW_021834558.1	PBRI	exon	42695	42753	.	+	.	gene_id "LOC115230911"; ID ""; gene_name "LOC115230911"; transcript_id "G60281.3"; exon_number "10"; uniq_trans_id "G60281.3";
NW_021834558.1	PBRI	exon	46794	47235	.	+	.	gene_id "LOC115230911"; ID ""; gene_name "LOC115230911"; transcript_id "G60281.3"; exon_number "11"; uniq_trans_id "G60281.3";
NW_021834558.1	PBRI	transcript	20288	47251	.	+	.	gene_id "LOC115230911"; ID ""; gene_name "LOC115230911"; transcript_id "G60281.4"; uniq_trans_id "G60281.4";
NW_021834558.1	PBRI	exon	20288	20471	.	+	.	gene_id "LOC115230911"; ID ""; gene_name "LOC115230911"; transcript_id "G60281.4"; exon_number "1"; uniq_trans_id "G60281.4";
NW_021834558.1	PBRI	exon	21870	22142	.	+	.	gene_id "LOC115230911"; ID ""; gene_name "LOC115230911"; transcript_id "G60281.4"; exon_number "2"; uniq_trans_id "G60281.4";
NW_021834558.1	PBRI	exon	24802	24890	.	+	.	gene_id "LOC115230911"; ID ""; gene_name "LOC115230911"; transcript_id "G60281.4"; exon_number "3"; uniq_trans_id "G60281.4";
NW_021834558.1	PBRI	exon	31013	31236	.	+	.	gene_id "LOC115230911"; ID ""; gene_name "LOC115230911"; transcript_id "G60281.4"; exon_number "4"; uniq_trans_id "G60281.4";
NW_021834558.1	PBRI	exon	31676	31948	.	+	.	gene_id "LOC115230911"; ID ""; gene_name "LOC115230911"; transcript_id "G60281.4"; exon_number "5"; uniq_trans_id "G60281.4";
NW_021834558.1	PBRI	exon	33241	33420	.	+	.	gene_id "LOC115230911"; ID ""; gene_name "LOC115230911"; transcript_id "G60281.4"; exon_number "6"; uniq_trans_id "G60281.4";
NW_021834558.1	PBRI	exon	34021	34106	.	+	.	gene_id "LOC115230911"; ID ""; gene_name "LOC115230911"; transcript_id "G60281.4"; exon_number "7"; uniq_trans_id "G60281.4";
NW_021834558.1	PBRI	exon	35423	35563	.	+	.	gene_id "LOC115230911"; ID ""; gene_name "LOC115230911"; transcript_id "G60281.4"; exon_number "8"; uniq_trans_id "G60281.4";
NW_021834558.1	PBRI	exon	36003	36084	.	+	.	gene_id "LOC115230911"; ID ""; gene_name "LOC115230911"; transcript_id "G60281.4"; exon_number "9"; uniq_trans_id "G60281.4";
NW_021834558.1	PBRI	exon	37466	37546	.	+	.	gene_id "LOC115230911"; ID ""; gene_name "LOC115230911"; transcript_id "G60281.4"; exon_number "10"; uniq_trans_id "G60281.4";
NW_021834558.1	PBRI	exon	39513	39587	.	+	.	gene_id "LOC115230911"; ID ""; gene_name "LOC115230911"; transcript_id "G60281.4"; exon_number "11"; uniq_trans_id "G60281.4";
NW_021834558.1	PBRI	exon	42695	42753	.	+	.	gene_id "LOC115230911"; ID ""; gene_name "LOC115230911"; transcript_id "G60281.4"; exon_number "12"; uniq_trans_id "G60281.4";
NW_021834558.1	PBRI	exon	46794	47251	.	+	.	gene_id "LOC115230911"; ID ""; gene_name "LOC115230911"; transcript_id "G60281.4"; exon_number "13"; uniq_trans_id "G60281.4";
NW_021834558.1	PBRI	transcript	33266	47251	.	+	.	gene_id "LOC115230911"; ID ""; gene_name "LOC115230911"; transcript_id "G60281.6"; uniq_trans_id "G60281.6";
NW_021834558.1	PBRI	exon	33266	33420	.	+	.	gene_id "LOC115230911"; ID ""; gene_name "LOC115230911"; transcript_id "G60281.6"; exon_number "1"; uniq_trans_id "G60281.6";
NW_021834558.1	PBRI	exon	34021	34106	.	+	.	gene_id "LOC115230911"; ID ""; gene_name "LOC115230911"; transcript_id "G60281.6"; exon_number "2"; uniq_trans_id "G60281.6";
NW_021834558.1	PBRI	exon	35423	37546	.	+	.	gene_id "LOC115230911"; ID ""; gene_name "LOC115230911"; transcript_id "G60281.6"; exon_number "3"; uniq_trans_id "G60281.6";
NW_021834558.1	PBRI	exon	39513	39587	.	+	.	gene_id "LOC115230911"; ID ""; gene_name "LOC115230911"; transcript_id "G60281.6"; exon_number "4"; uniq_trans_id "G60281.6";
NW_021834558.1	PBRI	exon	42695	42753	.	+	.	gene_id "LOC115230911"; ID ""; gene_name "LOC115230911"; transcript_id "G60281.6"; exon_number "5"; uniq_trans_id "G60281.6";
NW_021834558.1	PBRI	exon	46794	47251	.	+	.	gene_id "LOC115230911"; ID ""; gene_name "LOC115230911"; transcript_id "G60281.6"; exon_number "6"; uniq_trans_id "G60281.6";
NW_021834558.1	PBRI	transcript	41820	47251	.	+	.	gene_id "LOC115230911"; ID ""; gene_name "LOC115230911"; transcript_id "G60281.7"; uniq_trans_id "G60281.7";
NW_021834558.1	PBRI	exon	41820	42753	.	+	.	gene_id "LOC115230911"; ID ""; gene_name "LOC115230911"; transcript_id "G60281.7"; exon_number "1"; uniq_trans_id "G60281.7";
NW_021834558.1	PBRI	exon	46794	47251	.	+	.	gene_id "LOC115230911"; ID ""; gene_name "LOC115230911"; transcript_id "G60281.7"; exon_number "2"; uniq_trans_id "G60281.7";
NW_021834558.1	Gnomon	transcript	20252	47243	.	+	.	gene_id "LOC115230911"; ID "XM_029801017.2"; gene_name "LOC115230911"; transcript_id "XM_029801017.2";
NW_021834558.1	Gnomon	CDS	20353	20471	.	+	0	gene_id "LOC115230911"; db_xref "GeneID:115230911"; gbkey "CDS"; gene "LOC115230911"; ID ""; gene_name "LOC115230911"; transcript_id "XM_029801017.2"; product "dihydrolipoyllysine-residue acetyltransferase component of pyruvate dehydrogenase complex, mitochondrial"; protein_id "XP_029656877.1"; exon_number "1";
NW_021834558.1	Gnomon	CDS	24802	24890	.	+	1	gene_id "LOC115230911"; db_xref "GeneID:115230911"; gbkey "CDS"; gene "LOC115230911"; ID ""; gene_name "LOC115230911"; transcript_id "XM_029801017.2"; product "dihydrolipoyllysine-residue acetyltransferase component of pyruvate dehydrogenase complex, mitochondrial"; protein_id "XP_029656877.1"; exon_number "2";
NW_021834558.1	Gnomon	CDS	31013	31236	.	+	2	gene_id "LOC115230911"; db_xref "GeneID:115230911"; gbkey "CDS"; gene "LOC115230911"; ID ""; gene_name "LOC115230911"; transcript_id "XM_029801017.2"; product "dihydrolipoyllysine-residue acetyltransferase component of pyruvate dehydrogenase complex, mitochondrial"; protein_id "XP_029656877.1"; exon_number "3";
NW_021834558.1	Gnomon	CDS	31676	31948	.	+	0	gene_id "LOC115230911"; db_xref "GeneID:115230911"; gbkey "CDS"; gene "LOC115230911"; ID ""; gene_name "LOC115230911"; transcript_id "XM_029801017.2"; product "dihydrolipoyllysine-residue acetyltransferase component of pyruvate dehydrogenase complex, mitochondrial"; protein_id "XP_029656877.1"; exon_number "4";
NW_021834558.1	Gnomon	CDS	33241	33420	.	+	0	gene_id "LOC115230911"; db_xref "GeneID:115230911"; gbkey "CDS"; gene "LOC115230911"; ID ""; gene_name "LOC115230911"; transcript_id "XM_029801017.2"; product "dihydrolipoyllysine-residue acetyltransferase component of pyruvate dehydrogenase complex, mitochondrial"; protein_id "XP_029656877.1"; exon_number "5";
NW_021834558.1	Gnomon	CDS	34021	34106	.	+	0	gene_id "LOC115230911"; db_xref "GeneID:115230911"; gbkey "CDS"; gene "LOC115230911"; ID ""; gene_name "LOC115230911"; transcript_id "XM_029801017.2"; product "dihydrolipoyllysine-residue acetyltransferase component of pyruvate dehydrogenase complex, mitochondrial"; protein_id "XP_029656877.1"; exon_number "6";
NW_021834558.1	Gnomon	CDS	35423	35563	.	+	1	gene_id "LOC115230911"; db_xref "GeneID:115230911"; gbkey "CDS"; gene "LOC115230911"; ID ""; gene_name "LOC115230911"; transcript_id "XM_029801017.2"; product "dihydrolipoyllysine-residue acetyltransferase component of pyruvate dehydrogenase complex, mitochondrial"; protein_id "XP_029656877.1"; exon_number "7";
NW_021834558.1	Gnomon	CDS	36003	36084	.	+	1	gene_id "LOC115230911"; db_xref "GeneID:115230911"; gbkey "CDS"; gene "LOC115230911"; ID ""; gene_name "LOC115230911"; transcript_id "XM_029801017.2"; product "dihydrolipoyllysine-residue acetyltransferase component of pyruvate dehydrogenase complex, mitochondrial"; protein_id "XP_029656877.1"; exon_number "8";
NW_021834558.1	Gnomon	CDS	37466	37546	.	+	0	gene_id "LOC115230911"; db_xref "GeneID:115230911"; gbkey "CDS"; gene "LOC115230911"; ID ""; gene_name "LOC115230911"; transcript_id "XM_029801017.2"; product "dihydrolipoyllysine-residue acetyltransferase component of pyruvate dehydrogenase complex, mitochondrial"; protein_id "XP_029656877.1"; exon_number "9";
NW_021834558.1	Gnomon	CDS	39513	39587	.	+	0	gene_id "LOC115230911"; db_xref "GeneID:115230911"; gbkey "CDS"; gene "LOC115230911"; ID ""; gene_name "LOC115230911"; transcript_id "XM_029801017.2"; product "dihydrolipoyllysine-residue acetyltransferase component of pyruvate dehydrogenase complex, mitochondrial"; protein_id "XP_029656877.1"; exon_number "10";
NW_021834558.1	Gnomon	CDS	42695	42753	.	+	0	gene_id "LOC115230911"; db_xref "GeneID:115230911"; gbkey "CDS"; gene "LOC115230911"; ID ""; gene_name "LOC115230911"; transcript_id "XM_029801017.2"; product "dihydrolipoyllysine-residue acetyltransferase component of pyruvate dehydrogenase complex, mitochondrial"; protein_id "XP_029656877.1"; exon_number "11";
NW_021834558.1	Gnomon	CDS	46794	46920	.	+	1	gene_id "LOC115230911"; db_xref "GeneID:115230911"; gbkey "CDS"; gene "LOC115230911"; ID ""; gene_name "LOC115230911"; transcript_id "XM_029801017.2"; product "dihydrolipoyllysine-residue acetyltransferase component of pyruvate dehydrogenase complex, mitochondrial"; protein_id "XP_029656877.1"; exon_number "12";
NW_021834558.1	Gnomon	exon	20252	20471	.	+	.	gene_id "LOC115230911"; db_xref "GeneID:115230911"; gbkey "mRNA"; gene "LOC115230911"; ID ""; gene_name "LOC115230911"; transcript_id "XM_029801017.2"; product "dihydrolipoyllysine-residue acetyltransferase component of pyruvate dehydrogenase complex, mitochondrial"; exon_number "1"; model_evidence "Supporting evidence includes similarity to: 35 Proteins, and 100% coverage of the annotated genomic feature by RNAseq alignments, including 44 samples with support for all annotated introns";
NW_021834558.1	Gnomon	exon	24802	24890	.	+	.	gene_id "LOC115230911"; db_xref "GeneID:115230911"; gbkey "mRNA"; gene "LOC115230911"; ID ""; gene_name "LOC115230911"; transcript_id "XM_029801017.2"; product "dihydrolipoyllysine-residue acetyltransferase component of pyruvate dehydrogenase complex, mitochondrial"; exon_number "2"; model_evidence "Supporting evidence includes similarity to: 35 Proteins, and 100% coverage of the annotated genomic feature by RNAseq alignments, including 44 samples with support for all annotated introns";
NW_021834558.1	Gnomon	exon	31013	31236	.	+	.	gene_id "LOC115230911"; db_xref "GeneID:115230911"; gbkey "mRNA"; gene "LOC115230911"; ID ""; gene_name "LOC115230911"; transcript_id "XM_029801017.2"; product "dihydrolipoyllysine-residue acetyltransferase component of pyruvate dehydrogenase complex, mitochondrial"; exon_number "3"; model_evidence "Supporting evidence includes similarity to: 35 Proteins, and 100% coverage of the annotated genomic feature by RNAseq alignments, including 44 samples with support for all annotated introns";
NW_021834558.1	Gnomon	exon	31676	31948	.	+	.	gene_id "LOC115230911"; db_xref "GeneID:115230911"; gbkey "mRNA"; gene "LOC115230911"; ID ""; gene_name "LOC115230911"; transcript_id "XM_029801017.2"; product "dihydrolipoyllysine-residue acetyltransferase component of pyruvate dehydrogenase complex, mitochondrial"; exon_number "4"; model_evidence "Supporting evidence includes similarity to: 35 Proteins, and 100% coverage of the annotated genomic feature by RNAseq alignments, including 44 samples with support for all annotated introns";
NW_021834558.1	Gnomon	exon	33241	33420	.	+	.	gene_id "LOC115230911"; db_xref "GeneID:115230911"; gbkey "mRNA"; gene "LOC115230911"; ID ""; gene_name "LOC115230911"; transcript_id "XM_029801017.2"; product "dihydrolipoyllysine-residue acetyltransferase component of pyruvate dehydrogenase complex, mitochondrial"; exon_number "5"; model_evidence "Supporting evidence includes similarity to: 35 Proteins, and 100% coverage of the annotated genomic feature by RNAseq alignments, including 44 samples with support for all annotated introns";
NW_021834558.1	Gnomon	exon	34021	34106	.	+	.	gene_id "LOC115230911"; db_xref "GeneID:115230911"; gbkey "mRNA"; gene "LOC115230911"; ID ""; gene_name "LOC115230911"; transcript_id "XM_029801017.2"; product "dihydrolipoyllysine-residue acetyltransferase component of pyruvate dehydrogenase complex, mitochondrial"; exon_number "6"; model_evidence "Supporting evidence includes similarity to: 35 Proteins, and 100% coverage of the annotated genomic feature by RNAseq alignments, including 44 samples with support for all annotated introns";
NW_021834558.1	Gnomon	exon	35423	35563	.	+	.	gene_id "LOC115230911"; db_xref "GeneID:115230911"; gbkey "mRNA"; gene "LOC115230911"; ID ""; gene_name "LOC115230911"; transcript_id "XM_029801017.2"; product "dihydrolipoyllysine-residue acetyltransferase component of pyruvate dehydrogenase complex, mitochondrial"; exon_number "7"; model_evidence "Supporting evidence includes similarity to: 35 Proteins, and 100% coverage of the annotated genomic feature by RNAseq alignments, including 44 samples with support for all annotated introns";
NW_021834558.1	Gnomon	exon	36003	36084	.	+	.	gene_id "LOC115230911"; db_xref "GeneID:115230911"; gbkey "mRNA"; gene "LOC115230911"; ID ""; gene_name "LOC115230911"; transcript_id "XM_029801017.2"; product "dihydrolipoyllysine-residue acetyltransferase component of pyruvate dehydrogenase complex, mitochondrial"; exon_number "8"; model_evidence "Supporting evidence includes similarity to: 35 Proteins, and 100% coverage of the annotated genomic feature by RNAseq alignments, including 44 samples with support for all annotated introns";
NW_021834558.1	Gnomon	exon	37466	37546	.	+	.	gene_id "LOC115230911"; db_xref "GeneID:115230911"; gbkey "mRNA"; gene "LOC115230911"; ID ""; gene_name "LOC115230911"; transcript_id "XM_029801017.2"; product "dihydrolipoyllysine-residue acetyltransferase component of pyruvate dehydrogenase complex, mitochondrial"; exon_number "9"; model_evidence "Supporting evidence includes similarity to: 35 Proteins, and 100% coverage of the annotated genomic feature by RNAseq alignments, including 44 samples with support for all annotated introns";
NW_021834558.1	Gnomon	exon	39513	39587	.	+	.	gene_id "LOC115230911"; db_xref "GeneID:115230911"; gbkey "mRNA"; gene "LOC115230911"; ID ""; gene_name "LOC115230911"; transcript_id "XM_029801017.2"; product "dihydrolipoyllysine-residue acetyltransferase component of pyruvate dehydrogenase complex, mitochondrial"; exon_number "10"; model_evidence "Supporting evidence includes similarity to: 35 Proteins, and 100% coverage of the annotated genomic feature by RNAseq alignments, including 44 samples with support for all annotated introns";
NW_021834558.1	Gnomon	exon	42695	42753	.	+	.	gene_id "LOC115230911"; db_xref "GeneID:115230911"; gbkey "mRNA"; gene "LOC115230911"; ID ""; gene_name "LOC115230911"; transcript_id "XM_029801017.2"; product "dihydrolipoyllysine-residue acetyltransferase component of pyruvate dehydrogenase complex, mitochondrial"; exon_number "11"; model_evidence "Supporting evidence includes similarity to: 35 Proteins, and 100% coverage of the annotated genomic feature by RNAseq alignments, including 44 samples with support for all annotated introns";
NW_021834558.1	Gnomon	exon	46794	47243	.	+	.	gene_id "LOC115230911"; db_xref "GeneID:115230911"; gbkey "mRNA"; gene "LOC115230911"; ID ""; gene_name "LOC115230911"; transcript_id "XM_029801017.2"; product "dihydrolipoyllysine-residue acetyltransferase component of pyruvate dehydrogenase complex, mitochondrial"; exon_number "12"; model_evidence "Supporting evidence includes similarity to: 35 Proteins, and 100% coverage of the annotated genomic feature by RNAseq alignments, including 44 samples with support for all annotated introns";
NW_021834558.1	Gnomon	start_codon	20353	20355	.	+	0	gene_id "LOC115230911"; db_xref "GeneID:115230911"; gbkey "CDS"; gene "LOC115230911"; ID ""; gene_name "LOC115230911"; transcript_id "XM_029801017.2"; product "dihydrolipoyllysine-residue acetyltransferase component of pyruvate dehydrogenase complex, mitochondrial"; protein_id "XP_029656877.1"; exon_number "1";
NW_021834558.1	Gnomon	stop_codon	46921	46923	.	+	0	gene_id "LOC115230911"; db_xref "GeneID:115230911"; gbkey "CDS"; gene "LOC115230911"; ID ""; gene_name "LOC115230911"; transcript_id "XM_029801017.2"; product "dihydrolipoyllysine-residue acetyltransferase component of pyruvate dehydrogenase complex, mitochondrial"; protein_id "XP_029656877.1"; exon_number "12";
NW_021834558.1	Gnomon	gene	4373	20072	.	-	.	gene_id "LOC115230912"; db_xref "GeneID:115230912"; gbkey "Gene"; gene "LOC115230912"; gene_biotype "protein_coding"; ID ""; gene_name "LOC115230912"; partial "true";
NW_021834558.1	Gnomon	transcript	4373	20072	.	-	.	gene_id "LOC115230912"; ID "XM_029801018.2"; gene_name "LOC115230912"; transcript_id "XM_029801018.2";
NW_021834558.1	Gnomon	CDS	19884	19917	.	-	0	gene_id "LOC115230912"; db_xref "GeneID:115230912"; gbkey "CDS"; gene "LOC115230912"; ID ""; gene_name "LOC115230912"; transcript_id "XM_029801018.2"; product "MORN repeat-containing protein 2"; protein_id "XP_029656878.2"; exon_number "1"; partial "true";
NW_021834558.1	Gnomon	CDS	4376	4616	.	-	2	gene_id "LOC115230912"; db_xref "GeneID:115230912"; gbkey "CDS"; gene "LOC115230912"; ID ""; gene_name "LOC115230912"; transcript_id "XM_029801018.2"; product "MORN repeat-containing protein 2"; protein_id "XP_029656878.2"; exon_number "3"; partial "true";
NW_021834558.1	Gnomon	CDS	9562	9636	.	-	2	gene_id "LOC115230912"; db_xref "GeneID:115230912"; gbkey "CDS"; gene "LOC115230912"; ID ""; gene_name "LOC115230912"; transcript_id "XM_029801018.2"; product "MORN repeat-containing protein 2"; protein_id "XP_029656878.2"; exon_number "2"; partial "true";
NW_021834558.1	Gnomon	exon	19884	20072	.	-	.	gene_id "LOC115230912"; db_xref "GeneID:115230912"; gbkey "mRNA"; gene "LOC115230912"; ID ""; gene_name "LOC115230912"; transcript_id "XM_029801018.2"; product "MORN repeat-containing protein 2"; exon_number "1"; model_evidence "Supporting evidence includes similarity to: 1 Protein, and 100% coverage of the annotated genomic feature by RNAseq alignments, including 13 samples with support for all annotated introns"; partial "true";
NW_021834558.1	Gnomon	exon	4373	4616	.	-	.	gene_id "LOC115230912"; db_xref "GeneID:115230912"; gbkey "mRNA"; gene "LOC115230912"; ID ""; gene_name "LOC115230912"; transcript_id "XM_029801018.2"; product "MORN repeat-containing protein 2"; exon_number "3"; model_evidence "Supporting evidence includes similarity to: 1 Protein, and 100% coverage of the annotated genomic feature by RNAseq alignments, including 13 samples with support for all annotated introns"; partial "true";
NW_021834558.1	Gnomon	exon	9562	9636	.	-	.	gene_id "LOC115230912"; db_xref "GeneID:115230912"; gbkey "mRNA"; gene "LOC115230912"; ID ""; gene_name "LOC115230912"; transcript_id "XM_029801018.2"; product "MORN repeat-containing protein 2"; exon_number "2"; model_evidence "Supporting evidence includes similarity to: 1 Protein, and 100% coverage of the annotated genomic feature by RNAseq alignments, including 13 samples with support for all annotated introns"; partial "true";
NW_021834558.1	Gnomon	start_codon	19915	19917	.	-	0	gene_id "LOC115230912"; db_xref "GeneID:115230912"; gbkey "CDS"; gene "LOC115230912"; ID ""; gene_name "LOC115230912"; transcript_id "XM_029801018.2"; product "MORN repeat-containing protein 2"; protein_id "XP_029656878.2"; exon_number "1"; partial "true";
NW_021834558.1	Gnomon	stop_codon	4373	4375	.	-	0	gene_id "LOC115230912"; db_xref "GeneID:115230912"; gbkey "CDS"; gene "LOC115230912"; ID ""; gene_name "LOC115230912"; transcript_id "XM_029801018.2"; product "MORN repeat-containing protein 2"; protein_id "XP_029656878.2"; exon_number "3"; partial "true";
NW_021834560.1	Gnomon	gene	16320	44047	.	+	.	gene_id "LOC115230913"; db_xref "GeneID:115230913"; gbkey "Gene"; gene "LOC115230913"; gene_biotype "protein_coding"; ID ""; gene_name "LOC115230913";
NW_021834560.1	Gnomon	transcript	16320	44047	.	+	.	gene_id "LOC115230913"; ID "XM_029801019.2"; gene_name "LOC115230913"; transcript_id "XM_029801019.2";
NW_021834560.1	Gnomon	CDS	16371	16449	.	+	0	gene_id "LOC115230913"; db_xref "GeneID:115230913"; gbkey "CDS"; gene "LOC115230913"; ID ""; gene_name "LOC115230913"; transcript_id "XM_029801019.2"; product "protein AATF isoform X1"; protein_id "XP_029656879.2"; exon_number "1";
NW_021834560.1	Gnomon	CDS	20420	20593	.	+	2	gene_id "LOC115230913"; db_xref "GeneID:115230913"; gbkey "CDS"; gene "LOC115230913"; ID ""; gene_name "LOC115230913"; transcript_id "XM_029801019.2"; product "protein AATF isoform X1"; protein_id "XP_029656879.2"; exon_number "2";
NW_021834560.1	Gnomon	CDS	22195	22363	.	+	2	gene_id "LOC115230913"; db_xref "GeneID:115230913"; gbkey "CDS"; gene "LOC115230913"; ID ""; gene_name "LOC115230913"; transcript_id "XM_029801019.2"; product "protein AATF isoform X1"; protein_id "XP_029656879.2"; exon_number "3";
NW_021834560.1	Gnomon	CDS	23794	24095	.	+	1	gene_id "LOC115230913"; db_xref "GeneID:115230913"; gbkey "CDS"; gene "LOC115230913"; ID ""; gene_name "LOC115230913"; transcript_id "XM_029801019.2"; product "protein AATF isoform X1"; protein_id "XP_029656879.2"; exon_number "4";
NW_021834560.1	Gnomon	CDS	28574	28711	.	+	2	gene_id "LOC115230913"; db_xref "GeneID:115230913"; gbkey "CDS"; gene "LOC115230913"; ID ""; gene_name "LOC115230913"; transcript_id "XM_029801019.2"; product "protein AATF isoform X1"; protein_id "XP_029656879.2"; exon_number "5";
NW_021834560.1	Gnomon	CDS	30666	30780	.	+	2	gene_id "LOC115230913"; db_xref "GeneID:115230913"; gbkey "CDS"; gene "LOC115230913"; ID ""; gene_name "LOC115230913"; transcript_id "XM_029801019.2"; product "protein AATF isoform X1"; protein_id "XP_029656879.2"; exon_number "6";
NW_021834560.1	Gnomon	CDS	35666	35851	.	+	1	gene_id "LOC115230913"; db_xref "GeneID:115230913"; gbkey "CDS"; gene "LOC115230913"; ID ""; gene_name "LOC115230913"; transcript_id "XM_029801019.2"; product "protein AATF isoform X1"; protein_id "XP_029656879.2"; exon_number "7";
NW_021834560.1	Gnomon	CDS	37914	38022	.	+	1	gene_id "LOC115230913"; db_xref "GeneID:115230913"; gbkey "CDS"; gene "LOC115230913"; ID ""; gene_name "LOC115230913"; transcript_id "XM_029801019.2"; product "protein AATF isoform X1"; protein_id "XP_029656879.2"; exon_number "8";
NW_021834560.1	Gnomon	CDS	38635	38739	.	+	0	gene_id "LOC115230913"; db_xref "GeneID:115230913"; gbkey "CDS"; gene "LOC115230913"; ID ""; gene_name "LOC115230913"; transcript_id "XM_029801019.2"; product "protein AATF isoform X1"; protein_id "XP_029656879.2"; exon_number "9";
NW_021834560.1	Gnomon	CDS	40896	41044	.	+	0	gene_id "LOC115230913"; db_xref "GeneID:115230913"; gbkey "CDS"; gene "LOC115230913"; ID ""; gene_name "LOC115230913"; transcript_id "XM_029801019.2"; product "protein AATF isoform X1"; protein_id "XP_029656879.2"; exon_number "10";
NW_021834560.1	Gnomon	CDS	42213	42293	.	+	1	gene_id "LOC115230913"; db_xref "GeneID:115230913"; gbkey "CDS"; gene "LOC115230913"; ID ""; gene_name "LOC115230913"; transcript_id "XM_029801019.2"; product "protein AATF isoform X1"; protein_id "XP_029656879.2"; exon_number "11";
NW_021834560.1	Gnomon	CDS	42588	42660	.	+	1	gene_id "LOC115230913"; db_xref "GeneID:115230913"; gbkey "CDS"; gene "LOC115230913"; ID ""; gene_name "LOC115230913"; transcript_id "XM_029801019.2"; product "protein AATF isoform X1"; protein_id "XP_029656879.2"; exon_number "12";
NW_021834560.1	Gnomon	exon	16320	16449	.	+	.	gene_id "LOC115230913"; db_xref "GeneID:115230913"; gbkey "mRNA"; gene "LOC115230913"; ID ""; gene_name "LOC115230913"; transcript_id "XM_029801019.2"; product "protein AATF, transcript variant X1"; exon_number "1"; model_evidence "Supporting evidence includes similarity to: 100% coverage of the annotated genomic feature by RNAseq alignments, including 3 samples with support for all annotated introns";
NW_021834560.1	Gnomon	exon	20420	20593	.	+	.	gene_id "LOC115230913"; db_xref "GeneID:115230913"; gbkey "mRNA"; gene "LOC115230913"; ID ""; gene_name "LOC115230913"; transcript_id "XM_029801019.2"; product "protein AATF, transcript variant X1"; exon_number "2"; model_evidence "Supporting evidence includes similarity to: 100% coverage of the annotated genomic feature by RNAseq alignments, including 3 samples with support for all annotated introns";
NW_021834560.1	Gnomon	exon	22195	22363	.	+	.	gene_id "LOC115230913"; db_xref "GeneID:115230913"; gbkey "mRNA"; gene "LOC115230913"; ID ""; gene_name "LOC115230913"; transcript_id "XM_029801019.2"; product "protein AATF, transcript variant X1"; exon_number "3"; model_evidence "Supporting evidence includes similarity to: 100% coverage of the annotated genomic feature by RNAseq alignments, including 3 samples with support for all annotated introns";
NW_021834560.1	Gnomon	exon	23794	24095	.	+	.	gene_id "LOC115230913"; db_xref "GeneID:115230913"; gbkey "mRNA"; gene "LOC115230913"; ID ""; gene_name "LOC115230913"; transcript_id "XM_029801019.2"; product "protein AATF, transcript variant X1"; exon_number "4"; model_evidence "Supporting evidence includes similarity to: 100% coverage of the annotated genomic feature by RNAseq alignments, including 3 samples with support for all annotated introns";
NW_021834560.1	Gnomon	exon	28574	28711	.	+	.	gene_id "LOC115230913"; db_xref "GeneID:115230913"; gbkey "mRNA"; gene "LOC115230913"; ID ""; gene_name "LOC115230913"; transcript_id "XM_029801019.2"; product "protein AATF, transcript variant X1"; exon_number "5"; model_evidence "Supporting evidence includes similarity to: 100% coverage of the annotated genomic feature by RNAseq alignments, including 3 samples with support for all annotated introns";
NW_021834560.1	Gnomon	exon	30666	30780	.	+	.	gene_id "LOC115230913"; db_xref "GeneID:115230913"; gbkey "mRNA"; gene "LOC115230913"; ID ""; gene_name "LOC115230913"; transcript_id "XM_029801019.2"; product "protein AATF, transcript variant X1"; exon_number "6"; model_evidence "Supporting evidence includes similarity to: 100% coverage of the annotated genomic feature by RNAseq alignments, including 3 samples with support for all annotated introns";
NW_021834560.1	Gnomon	exon	35666	35851	.	+	.	gene_id "LOC115230913"; db_xref "GeneID:115230913"; gbkey "mRNA"; gene "LOC115230913"; ID ""; gene_name "LOC115230913"; transcript_id "XM_029801019.2"; product "protein AATF, transcript variant X1"; exon_number "7"; model_evidence "Supporting evidence includes similarity to: 100% coverage of the annotated genomic feature by RNAseq alignments, including 3 samples with support for all annotated introns";
NW_021834560.1	Gnomon	exon	37914	38022	.	+	.	gene_id "LOC115230913"; db_xref "GeneID:115230913"; gbkey "mRNA"; gene "LOC115230913"; ID ""; gene_name "LOC115230913"; transcript_id "XM_029801019.2"; product "protein AATF, transcript variant X1"; exon_number "8"; model_evidence "Supporting evidence includes similarity to: 100% coverage of the annotated genomic feature by RNAseq alignments, including 3 samples with support for all annotated introns";
NW_021834560.1	Gnomon	exon	38635	38739	.	+	.	gene_id "LOC115230913"; db_xref "GeneID:115230913"; gbkey "mRNA"; gene "LOC115230913"; ID ""; gene_name "LOC115230913"; transcript_id "XM_029801019.2"; product "protein AATF, transcript variant X1"; exon_number "9"; model_evidence "Supporting evidence includes similarity to: 100% coverage of the annotated genomic feature by RNAseq alignments, including 3 samples with support for all annotated introns";
NW_021834560.1	Gnomon	exon	40896	41044	.	+	.	gene_id "LOC115230913"; db_xref "GeneID:115230913"; gbkey "mRNA"; gene "LOC115230913"; ID ""; gene_name "LOC115230913"; transcript_id "XM_029801019.2"; product "protein AATF, transcript variant X1"; exon_number "10"; model_evidence "Supporting evidence includes similarity to: 100% coverage of the annotated genomic feature by RNAseq alignments, including 3 samples with support for all annotated introns";
NW_021834560.1	Gnomon	exon	42213	42293	.	+	.	gene_id "LOC115230913"; db_xref "GeneID:115230913"; gbkey "mRNA"; gene "LOC115230913"; ID ""; gene_name "LOC115230913"; transcript_id "XM_029801019.2"; product "protein AATF, transcript variant X1"; exon_number "11"; model_evidence "Supporting evidence includes similarity to: 100% coverage of the annotated genomic feature by RNAseq alignments, including 3 samples with support for all annotated introns";
NW_021834560.1	Gnomon	exon	42588	42690	.	+	.	gene_id "LOC115230913"; db_xref "GeneID:115230913"; gbkey "mRNA"; gene "LOC115230913"; ID ""; gene_name "LOC115230913"; transcript_id "XM_029801019.2"; product "protein AATF, transcript variant X1"; exon_number "12"; model_evidence "Supporting evidence includes similarity to: 100% coverage of the annotated genomic feature by RNAseq alignments, including 3 samples with support for all annotated introns";
NW_021834560.1	Gnomon	exon	44036	44047	.	+	.	gene_id "LOC115230913"; db_xref "GeneID:115230913"; gbkey "mRNA"; gene "LOC115230913"; ID ""; gene_name "LOC115230913"; transcript_id "XM_029801019.2"; product "protein AATF, transcript variant X1"; exon_number "13"; model_evidence "Supporting evidence includes similarity to: 100% coverage of the annotated genomic feature by RNAseq alignments, including 3 samples with support for all annotated introns";
NW_021834560.1	Gnomon	start_codon	16371	16373	.	+	0	gene_id "LOC115230913"; db_xref "GeneID:115230913"; gbkey "CDS"; gene "LOC115230913"; ID ""; gene_name "LOC115230913"; transcript_id "XM_029801019.2"; product "protein AATF isoform X1"; protein_id "XP_029656879.2"; exon_number "1";
NW_021834560.1	Gnomon	stop_codon	42661	42663	.	+	0	gene_id "LOC115230913"; db_xref "GeneID:115230913"; gbkey "CDS"; gene "LOC115230913"; ID ""; gene_name "LOC115230913"; transcript_id "XM_029801019.2"; product "protein AATF isoform X1"; protein_id "XP_029656879.2"; exon_number "12";
NW_021834560.1	Gnomon	transcript	16320	44047	.	+	.	gene_id "LOC115230913"; ID "XM_036499857.1"; gene_name "LOC115230913"; transcript_id "XM_036499857.1";
NW_021834560.1	Gnomon	CDS	16371	16449	.	+	0	gene_id "LOC115230913"; db_xref "GeneID:115230913"; gbkey "CDS"; gene "LOC115230913"; ID ""; gene_name "LOC115230913"; transcript_id "XM_036499857.1"; product "protein AATF isoform X2"; protein_id "XP_036355750.1"; exon_number "1";
NW_021834560.1	Gnomon	CDS	20420	20593	.	+	2	gene_id "LOC115230913"; db_xref "GeneID:115230913"; gbkey "CDS"; gene "LOC115230913"; ID ""; gene_name "LOC115230913"; transcript_id "XM_036499857.1"; product "protein AATF isoform X2"; protein_id "XP_036355750.1"; exon_number "2";
NW_021834560.1	Gnomon	CDS	22195	22363	.	+	2	gene_id "LOC115230913"; db_xref "GeneID:115230913"; gbkey "CDS"; gene "LOC115230913"; ID ""; gene_name "LOC115230913"; transcript_id "XM_036499857.1"; product "protein AATF isoform X2"; protein_id "XP_036355750.1"; exon_number "3";
NW_021834560.1	Gnomon	CDS	23794	24095	.	+	1	gene_id "LOC115230913"; db_xref "GeneID:115230913"; gbkey "CDS"; gene "LOC115230913"; ID ""; gene_name "LOC115230913"; transcript_id "XM_036499857.1"; product "protein AATF isoform X2"; protein_id "XP_036355750.1"; exon_number "4";
NW_021834560.1	Gnomon	CDS	28574	28711	.	+	2	gene_id "LOC115230913"; db_xref "GeneID:115230913"; gbkey "CDS"; gene "LOC115230913"; ID ""; gene_name "LOC115230913"; transcript_id "XM_036499857.1"; product "protein AATF isoform X2"; protein_id "XP_036355750.1"; exon_number "5";
NW_021834560.1	Gnomon	CDS	30666	30780	.	+	2	gene_id "LOC115230913"; db_xref "GeneID:115230913"; gbkey "CDS"; gene "LOC115230913"; ID ""; gene_name "LOC115230913"; transcript_id "XM_036499857.1"; product "protein AATF isoform X2"; protein_id "XP_036355750.1"; exon_number "6";
NW_021834560.1	Gnomon	CDS	35666	35851	.	+	1	gene_id "LOC115230913"; db_xref "GeneID:115230913"; gbkey "CDS"; gene "LOC115230913"; ID ""; gene_name "LOC115230913"; transcript_id "XM_036499857.1"; product "protein AATF isoform X2"; protein_id "XP_036355750.1"; exon_number "7";
NW_021834560.1	Gnomon	CDS	37914	38022	.	+	1	gene_id "LOC115230913"; db_xref "GeneID:115230913"; gbkey "CDS"; gene "LOC115230913"; ID ""; gene_name "LOC115230913"; transcript_id "XM_036499857.1"; product "protein AATF isoform X2"; protein_id "XP_036355750.1"; exon_number "8";
NW_021834560.1	Gnomon	CDS	38635	38739	.	+	0	gene_id "LOC115230913"; db_xref "GeneID:115230913"; gbkey "CDS"; gene "LOC115230913"; ID ""; gene_name "LOC115230913"; transcript_id "XM_036499857.1"; product "protein AATF isoform X2"; protein_id "XP_036355750.1"; exon_number "9";
NW_021834560.1	Gnomon	CDS	40896	41044	.	+	0	gene_id "LOC115230913"; db_xref "GeneID:115230913"; gbkey "CDS"; gene "LOC115230913"; ID ""; gene_name "LOC115230913"; transcript_id "XM_036499857.1"; product "protein AATF isoform X2"; protein_id "XP_036355750.1"; exon_number "10";
NW_021834560.1	Gnomon	CDS	42213	42294	.	+	1	gene_id "LOC115230913"; db_xref "GeneID:115230913"; gbkey "CDS"; gene "LOC115230913"; ID ""; gene_name "LOC115230913"; transcript_id "XM_036499857.1"; product "protein AATF isoform X2"; protein_id "XP_036355750.1"; exon_number "11";
NW_021834560.1	Gnomon	exon	16320	16449	.	+	.	gene_id "LOC115230913"; db_xref "GeneID:115230913"; gbkey "mRNA"; gene "LOC115230913"; ID ""; gene_name "LOC115230913"; transcript_id "XM_036499857.1"; product "protein AATF, transcript variant X2"; exon_number "1"; model_evidence "Supporting evidence includes similarity to: 100% coverage of the annotated genomic feature by RNAseq alignments, including 4 samples with support for all annotated introns";
NW_021834560.1	Gnomon	exon	20420	20593	.	+	.	gene_id "LOC115230913"; db_xref "GeneID:115230913"; gbkey "mRNA"; gene "LOC115230913"; ID ""; gene_name "LOC115230913"; transcript_id "XM_036499857.1"; product "protein AATF, transcript variant X2"; exon_number "2"; model_evidence "Supporting evidence includes similarity to: 100% coverage of the annotated genomic feature by RNAseq alignments, including 4 samples with support for all annotated introns";
NW_021834560.1	Gnomon	exon	22195	22363	.	+	.	gene_id "LOC115230913"; db_xref "GeneID:115230913"; gbkey "mRNA"; gene "LOC115230913"; ID ""; gene_name "LOC115230913"; transcript_id "XM_036499857.1"; product "protein AATF, transcript variant X2"; exon_number "3"; model_evidence "Supporting evidence includes similarity to: 100% coverage of the annotated genomic feature by RNAseq alignments, including 4 samples with support for all annotated introns";
NW_021834560.1	Gnomon	exon	23794	24095	.	+	.	gene_id "LOC115230913"; db_xref "GeneID:115230913"; gbkey "mRNA"; gene "LOC115230913"; ID ""; gene_name "LOC115230913"; transcript_id "XM_036499857.1"; product "protein AATF, transcript variant X2"; exon_number "4"; model_evidence "Supporting evidence includes similarity to: 100% coverage of the annotated genomic feature by RNAseq alignments, including 4 samples with support for all annotated introns";
NW_021834560.1	Gnomon	exon	28574	28711	.	+	.	gene_id "LOC115230913"; db_xref "GeneID:115230913"; gbkey "mRNA"; gene "LOC115230913"; ID ""; gene_name "LOC115230913"; transcript_id "XM_036499857.1"; product "protein AATF, transcript variant X2"; exon_number "5"; model_evidence "Supporting evidence includes similarity to: 100% coverage of the annotated genomic feature by RNAseq alignments, including 4 samples with support for all annotated introns";
NW_021834560.1	Gnomon	exon	30666	30780	.	+	.	gene_id "LOC115230913"; db_xref "GeneID:115230913"; gbkey "mRNA"; gene "LOC115230913"; ID ""; gene_name "LOC115230913"; transcript_id "XM_036499857.1"; product "protein AATF, transcript variant X2"; exon_number "6"; model_evidence "Supporting evidence includes similarity to: 100% coverage of the annotated genomic feature by RNAseq alignments, including 4 samples with support for all annotated introns";
NW_021834560.1	Gnomon	exon	35666	35851	.	+	.	gene_id "LOC115230913"; db_xref "GeneID:115230913"; gbkey "mRNA"; gene "LOC115230913"; ID ""; gene_name "LOC115230913"; transcript_id "XM_036499857.1"; product "protein AATF, transcript variant X2"; exon_number "7"; model_evidence "Supporting evidence includes similarity to: 100% coverage of the annotated genomic feature by RNAseq alignments, including 4 samples with support for all annotated introns";
NW_021834560.1	Gnomon	exon	37914	38022	.	+	.	gene_id "LOC115230913"; db_xref "GeneID:115230913"; gbkey "mRNA"; gene "LOC115230913"; ID ""; gene_name "LOC115230913"; transcript_id "XM_036499857.1"; product "protein AATF, transcript variant X2"; exon_number "8"; model_evidence "Supporting evidence includes similarity to: 100% coverage of the annotated genomic feature by RNAseq alignments, including 4 samples with support for all annotated introns";
NW_021834560.1	Gnomon	exon	38635	38739	.	+	.	gene_id "LOC115230913"; db_xref "GeneID:115230913"; gbkey "mRNA"; gene "LOC115230913"; ID ""; gene_name "LOC115230913"; transcript_id "XM_036499857.1"; product "protein AATF, transcript variant X2"; exon_number "9"; model_evidence "Supporting evidence includes similarity to: 100% coverage of the annotated genomic feature by RNAseq alignments, including 4 samples with support for all annotated introns";
NW_021834560.1	Gnomon	exon	40896	41044	.	+	.	gene_id "LOC115230913"; db_xref "GeneID:115230913"; gbkey "mRNA"; gene "LOC115230913"; ID ""; gene_name "LOC115230913"; transcript_id "XM_036499857.1"; product "protein AATF, transcript variant X2"; exon_number "10"; model_evidence "Supporting evidence includes similarity to: 100% coverage of the annotated genomic feature by RNAseq alignments, including 4 samples with support for all annotated introns";
NW_021834560.1	Gnomon	exon	42213	42314	.	+	.	gene_id "LOC115230913"; db_xref "GeneID:115230913"; gbkey "mRNA"; gene "LOC115230913"; ID ""; gene_name "LOC115230913"; transcript_id "XM_036499857.1"; product "protein AATF, transcript variant X2"; exon_number "11"; model_evidence "Supporting evidence includes similarity to: 100% coverage of the annotated genomic feature by RNAseq alignments, including 4 samples with support for all annotated introns";
NW_021834560.1	Gnomon	exon	44036	44047	.	+	.	gene_id "LOC115230913"; db_xref "GeneID:115230913"; gbkey "mRNA"; gene "LOC115230913"; ID ""; gene_name "LOC115230913"; transcript_id "XM_036499857.1"; product "protein AATF, transcript variant X2"; exon_number "12"; model_evidence "Supporting evidence includes similarity to: 100% coverage of the annotated genomic feature by RNAseq alignments, including 4 samples with support for all annotated introns";
NW_021834560.1	Gnomon	start_codon	16371	16373	.	+	0	gene_id "LOC115230913"; db_xref "GeneID:115230913"; gbkey "CDS"; gene "LOC115230913"; ID ""; gene_name "LOC115230913"; transcript_id "XM_036499857.1"; product "protein AATF isoform X2"; protein_id "XP_036355750.1"; exon_number "1";
NW_021834560.1	Gnomon	stop_codon	42295	42297	.	+	0	gene_id "LOC115230913"; db_xref "GeneID:115230913"; gbkey "CDS"; gene "LOC115230913"; ID ""; gene_name "LOC115230913"; transcript_id "XM_036499857.1"; product "protein AATF isoform X2"; protein_id "XP_036355750.1"; exon_number "11";
NW_021834560.1	Gnomon	transcript	16320	44047	.	+	.	gene_id "LOC115230913"; ID "XM_036499858.1"; gene_name "LOC115230913"; transcript_id "XM_036499858.1";
NW_021834560.1	Gnomon	CDS	16371	16449	.	+	0	gene_id "LOC115230913"; db_xref "GeneID:115230913"; gbkey "CDS"; gene "LOC115230913"; ID ""; gene_name "LOC115230913"; transcript_id "XM_036499858.1"; product "protein AATF isoform X3"; protein_id "XP_036355751.1"; exon_number "1";
NW_021834560.1	Gnomon	CDS	20420	20593	.	+	2	gene_id "LOC115230913"; db_xref "GeneID:115230913"; gbkey "CDS"; gene "LOC115230913"; ID ""; gene_name "LOC115230913"; transcript_id "XM_036499858.1"; product "protein AATF isoform X3"; protein_id "XP_036355751.1"; exon_number "2";
NW_021834560.1	Gnomon	CDS	22195	22278	.	+	2	gene_id "LOC115230913"; db_xref "GeneID:115230913"; gbkey "CDS"; gene "LOC115230913"; ID ""; gene_name "LOC115230913"; transcript_id "XM_036499858.1"; product "protein AATF isoform X3"; protein_id "XP_036355751.1"; exon_number "3";
NW_021834560.1	Gnomon	CDS	23826	24095	.	+	2	gene_id "LOC115230913"; db_xref "GeneID:115230913"; gbkey "CDS"; gene "LOC115230913"; ID ""; gene_name "LOC115230913"; transcript_id "XM_036499858.1"; product "protein AATF isoform X3"; protein_id "XP_036355751.1"; exon_number "4";
NW_021834560.1	Gnomon	CDS	28574	28711	.	+	2	gene_id "LOC115230913"; db_xref "GeneID:115230913"; gbkey "CDS"; gene "LOC115230913"; ID ""; gene_name "LOC115230913"; transcript_id "XM_036499858.1"; product "protein AATF isoform X3"; protein_id "XP_036355751.1"; exon_number "5";
NW_021834560.1	Gnomon	CDS	30666	30780	.	+	2	gene_id "LOC115230913"; db_xref "GeneID:115230913"; gbkey "CDS"; gene "LOC115230913"; ID ""; gene_name "LOC115230913"; transcript_id "XM_036499858.1"; product "protein AATF isoform X3"; protein_id "XP_036355751.1"; exon_number "6";
NW_021834560.1	Gnomon	CDS	35666	35851	.	+	1	gene_id "LOC115230913"; db_xref "GeneID:115230913"; gbkey "CDS"; gene "LOC115230913"; ID ""; gene_name "LOC115230913"; transcript_id "XM_036499858.1"; product "protein AATF isoform X3"; protein_id "XP_036355751.1"; exon_number "7";
NW_021834560.1	Gnomon	CDS	37914	38022	.	+	1	gene_id "LOC115230913"; db_xref "GeneID:115230913"; gbkey "CDS"; gene "LOC115230913"; ID ""; gene_name "LOC115230913"; transcript_id "XM_036499858.1"; product "protein AATF isoform X3"; protein_id "XP_036355751.1"; exon_number "8";
NW_021834560.1	Gnomon	CDS	38635	38739	.	+	0	gene_id "LOC115230913"; db_xref "GeneID:115230913"; gbkey "CDS"; gene "LOC115230913"; ID ""; gene_name "LOC115230913"; transcript_id "XM_036499858.1"; product "protein AATF isoform X3"; protein_id "XP_036355751.1"; exon_number "9";
NW_021834560.1	Gnomon	CDS	40896	41044	.	+	0	gene_id "LOC115230913"; db_xref "GeneID:115230913"; gbkey "CDS"; gene "LOC115230913"; ID ""; gene_name "LOC115230913"; transcript_id "XM_036499858.1"; product "protein AATF isoform X3"; protein_id "XP_036355751.1"; exon_number "10";
NW_021834560.1	Gnomon	CDS	42213	42293	.	+	1	gene_id "LOC115230913"; db_xref "GeneID:115230913"; gbkey "CDS"; gene "LOC115230913"; ID ""; gene_name "LOC115230913"; transcript_id "XM_036499858.1"; product "protein AATF isoform X3"; protein_id "XP_036355751.1"; exon_number "11";
NW_021834560.1	Gnomon	CDS	42588	42660	.	+	1	gene_id "LOC115230913"; db_xref "GeneID:115230913"; gbkey "CDS"; gene "LOC115230913"; ID ""; gene_name "LOC115230913"; transcript_id "XM_036499858.1"; product "protein AATF isoform X3"; protein_id "XP_036355751.1"; exon_number "12";
NW_021834560.1	Gnomon	exon	16320	16449	.	+	.	gene_id "LOC115230913"; db_xref "GeneID:115230913"; gbkey "mRNA"; gene "LOC115230913"; ID ""; gene_name "LOC115230913"; transcript_id "XM_036499858.1"; product "protein AATF, transcript variant X3"; exon_number "1"; model_evidence "Supporting evidence includes similarity to: 100% coverage of the annotated genomic feature by RNAseq alignments, including 3 samples with support for all annotated introns";
NW_021834560.1	Gnomon	exon	20420	20593	.	+	.	gene_id "LOC115230913"; db_xref "GeneID:115230913"; gbkey "mRNA"; gene "LOC115230913"; ID ""; gene_name "LOC115230913"; transcript_id "XM_036499858.1"; product "protein AATF, transcript variant X3"; exon_number "2"; model_evidence "Supporting evidence includes similarity to: 100% coverage of the annotated genomic feature by RNAseq alignments, including 3 samples with support for all annotated introns";
NW_021834560.1	Gnomon	exon	22195	22278	.	+	.	gene_id "LOC115230913"; db_xref "GeneID:115230913"; gbkey "mRNA"; gene "LOC115230913"; ID ""; gene_name "LOC115230913"; transcript_id "XM_036499858.1"; product "protein AATF, transcript variant X3"; exon_number "3"; model_evidence "Supporting evidence includes similarity to: 100% coverage of the annotated genomic feature by RNAseq alignments, including 3 samples with support for all annotated introns";
NW_021834560.1	Gnomon	exon	23826	24095	.	+	.	gene_id "LOC115230913"; db_xref "GeneID:115230913"; gbkey "mRNA"; gene "LOC115230913"; ID ""; gene_name "LOC115230913"; transcript_id "XM_036499858.1"; product "protein AATF, transcript variant X3"; exon_number "4"; model_evidence "Supporting evidence includes similarity to: 100% coverage of the annotated genomic feature by RNAseq alignments, including 3 samples with support for all annotated introns";
NW_021834560.1	Gnomon	exon	28574	28711	.	+	.	gene_id "LOC115230913"; db_xref "GeneID:115230913"; gbkey "mRNA"; gene "LOC115230913"; ID ""; gene_name "LOC115230913"; transcript_id "XM_036499858.1"; product "protein AATF, transcript variant X3"; exon_number "5"; model_evidence "Supporting evidence includes similarity to: 100% coverage of the annotated genomic feature by RNAseq alignments, including 3 samples with support for all annotated introns";
NW_021834560.1	Gnomon	exon	30666	30780	.	+	.	gene_id "LOC115230913"; db_xref "GeneID:115230913"; gbkey "mRNA"; gene "LOC115230913"; ID ""; gene_name "LOC115230913"; transcript_id "XM_036499858.1"; product "protein AATF, transcript variant X3"; exon_number "6"; model_evidence "Supporting evidence includes similarity to: 100% coverage of the annotated genomic feature by RNAseq alignments, including 3 samples with support for all annotated introns";
NW_021834560.1	Gnomon	exon	35666	35851	.	+	.	gene_id "LOC115230913"; db_xref "GeneID:115230913"; gbkey "mRNA"; gene "LOC115230913"; ID ""; gene_name "LOC115230913"; transcript_id "XM_036499858.1"; product "protein AATF, transcript variant X3"; exon_number "7"; model_evidence "Supporting evidence includes similarity to: 100% coverage of the annotated genomic feature by RNAseq alignments, including 3 samples with support for all annotated introns";
NW_021834560.1	Gnomon	exon	37914	38022	.	+	.	gene_id "LOC115230913"; db_xref "GeneID:115230913"; gbkey "mRNA"; gene "LOC115230913"; ID ""; gene_name "LOC115230913"; transcript_id "XM_036499858.1"; product "protein AATF, transcript variant X3"; exon_number "8"; model_evidence "Supporting evidence includes similarity to: 100% coverage of the annotated genomic feature by RNAseq alignments, including 3 samples with support for all annotated introns";
NW_021834560.1	Gnomon	exon	38635	38739	.	+	.	gene_id "LOC115230913"; db_xref "GeneID:115230913"; gbkey "mRNA"; gene "LOC115230913"; ID ""; gene_name "LOC115230913"; transcript_id "XM_036499858.1"; product "protein AATF, transcript variant X3"; exon_number "9"; model_evidence "Supporting evidence includes similarity to: 100% coverage of the annotated genomic feature by RNAseq alignments, including 3 samples with support for all annotated introns";
NW_021834560.1	Gnomon	exon	40896	41044	.	+	.	gene_id "LOC115230913"; db_xref "GeneID:115230913"; gbkey "mRNA"; gene "LOC115230913"; ID ""; gene_name "LOC115230913"; transcript_id "XM_036499858.1"; product "protein AATF, transcript variant X3"; exon_number "10"; model_evidence "Supporting evidence includes similarity to: 100% coverage of the annotated genomic feature by RNAseq alignments, including 3 samples with support for all annotated introns";
NW_021834560.1	Gnomon	exon	42213	42293	.	+	.	gene_id "LOC115230913"; db_xref "GeneID:115230913"; gbkey "mRNA"; gene "LOC115230913"; ID ""; gene_name "LOC115230913"; transcript_id "XM_036499858.1"; product "protein AATF, transcript variant X3"; exon_number "11"; model_evidence "Supporting evidence includes similarity to: 100% coverage of the annotated genomic feature by RNAseq alignments, including 3 samples with support for all annotated introns";
NW_021834560.1	Gnomon	exon	42588	42690	.	+	.	gene_id "LOC115230913"; db_xref "GeneID:115230913"; gbkey "mRNA"; gene "LOC115230913"; ID ""; gene_name "LOC115230913"; transcript_id "XM_036499858.1"; product "protein AATF, transcript variant X3"; exon_number "12"; model_evidence "Supporting evidence includes similarity to: 100% coverage of the annotated genomic feature by RNAseq alignments, including 3 samples with support for all annotated introns";
NW_021834560.1	Gnomon	exon	44036	44047	.	+	.	gene_id "LOC115230913"; db_xref "GeneID:115230913"; gbkey "mRNA"; gene "LOC115230913"; ID ""; gene_name "LOC115230913"; transcript_id "XM_036499858.1"; product "protein AATF, transcript variant X3"; exon_number "13"; model_evidence "Supporting evidence includes similarity to: 100% coverage of the annotated genomic feature by RNAseq alignments, including 3 samples with support for all annotated introns";
NW_021834560.1	Gnomon	start_codon	16371	16373	.	+	0	gene_id "LOC115230913"; db_xref "GeneID:115230913"; gbkey "CDS"; gene "LOC115230913"; ID ""; gene_name "LOC115230913"; transcript_id "XM_036499858.1"; product "protein AATF isoform X3"; protein_id "XP_036355751.1"; exon_number "1";
NW_021834560.1	Gnomon	stop_codon	42661	42663	.	+	0	gene_id "LOC115230913"; db_xref "GeneID:115230913"; gbkey "CDS"; gene "LOC115230913"; ID ""; gene_name "LOC115230913"; transcript_id "XM_036499858.1"; product "protein AATF isoform X3"; protein_id "XP_036355751.1"; exon_number "12";
NW_021834566.1	Gnomon	gene	6926	45478	.	-	.	gene_id "LOC115230914"; db_xref "GeneID:115230914"; gbkey "Gene"; gene "LOC115230914"; gene_biotype "protein_coding"; ID ""; gene_name "LOC115230914";
NW_021834566.1	Gnomon~FLAMseq	transcript	6926	45478	.	-	.	gene_id "LOC115230914"; ID "XM_029801020.2"; gene_name "LOC115230914"; transcript_id "FLAMseq_ext~XM_029801020.2"; three_prime_ext "29661";
NW_021834566.1	Gnomon~FLAMseq	exon	36587	37947	.	-	.	gene_id "LOC115230914"; db_xref "GeneID:115230914"; gbkey "mRNA"; gene "LOC115230914"; ID ""; gene_name "LOC115230914"; transcript_id "FLAMseq_ext~XM_029801020.2"; product "kunitz-type serine protease inhibitor bitisilin-3-like"; exon_number "4"; model_evidence "Supporting evidence includes similarity to: 2 Proteins, and 100% coverage of the annotated genomic feature by RNAseq alignments, including 1 sample with support for all annotated introns";
NW_021834566.1	Gnomon~FLAMseq	exon	38854	39082	.	-	.	gene_id "LOC115230914"; db_xref "GeneID:115230914"; gbkey "mRNA"; gene "LOC115230914"; ID ""; gene_name "LOC115230914"; transcript_id "FLAMseq_ext~XM_029801020.2"; product "kunitz-type serine protease inhibitor bitisilin-3-like"; exon_number "3"; model_evidence "Supporting evidence includes similarity to: 2 Proteins, and 100% coverage of the annotated genomic feature by RNAseq alignments, including 1 sample with support for all annotated introns";
NW_021834566.1	Gnomon~FLAMseq	exon	42569	42656	.	-	.	gene_id "LOC115230914"; db_xref "GeneID:115230914"; gbkey "mRNA"; gene "LOC115230914"; ID ""; gene_name "LOC115230914"; transcript_id "FLAMseq_ext~XM_029801020.2"; product "kunitz-type serine protease inhibitor bitisilin-3-like"; exon_number "2"; model_evidence "Supporting evidence includes similarity to: 2 Proteins, and 100% coverage of the annotated genomic feature by RNAseq alignments, including 1 sample with support for all annotated introns";
NW_021834566.1	Gnomon~FLAMseq	exon	45357	45478	.	-	.	gene_id "LOC115230914"; db_xref "GeneID:115230914"; gbkey "mRNA"; gene "LOC115230914"; ID ""; gene_name "LOC115230914"; transcript_id "FLAMseq_ext~XM_029801020.2"; product "kunitz-type serine protease inhibitor bitisilin-3-like"; exon_number "1"; model_evidence "Supporting evidence includes similarity to: 2 Proteins, and 100% coverage of the annotated genomic feature by RNAseq alignments, including 1 sample with support for all annotated introns";
NW_021834566.1	Gnomon~FLAMseq	exon	6926	37947	.	-	.	gene_id "LOC115230914"; db_xref "GeneID:115230914"; gbkey "mRNA"; gene "LOC115230914"; ID ""; gene_name "LOC115230914"; transcript_id "FLAMseq_ext~XM_029801020.2"; product ""; exon_number "4"; model_evidence "Supporting evidence includes similarity to: 2 Proteins, and 100% coverage of the annotated genomic feature by RNAseq alignments"; three_prime_ext "29661";
NW_021834566.1	Gnomon	transcript	36587	45478	.	-	.	gene_id "LOC115230914"; ID "XM_029801020.2"; gene_name "LOC115230914"; transcript_id "XM_029801020.2";
NW_021834566.1	Gnomon	CDS	37764	37947	.	-	1	gene_id "LOC115230914"; db_xref "GeneID:115230914"; gbkey "CDS"; gene "LOC115230914"; ID ""; gene_name "LOC115230914"; transcript_id "XM_029801020.2"; product "kunitz-type serine protease inhibitor bitisilin-3-like"; protein_id "XP_029656880.1"; exon_number "4";
NW_021834566.1	Gnomon	CDS	38854	39082	.	-	2	gene_id "LOC115230914"; db_xref "GeneID:115230914"; gbkey "CDS"; gene "LOC115230914"; ID ""; gene_name "LOC115230914"; transcript_id "XM_029801020.2"; product "kunitz-type serine protease inhibitor bitisilin-3-like"; protein_id "XP_029656880.1"; exon_number "3";
NW_021834566.1	Gnomon	CDS	42569	42650	.	-	0	gene_id "LOC115230914"; db_xref "GeneID:115230914"; gbkey "CDS"; gene "LOC115230914"; ID ""; gene_name "LOC115230914"; transcript_id "XM_029801020.2"; product "kunitz-type serine protease inhibitor bitisilin-3-like"; protein_id "XP_029656880.1"; exon_number "2";
NW_021834566.1	Gnomon	exon	36587	37947	.	-	.	gene_id "LOC115230914"; db_xref "GeneID:115230914"; gbkey "mRNA"; gene "LOC115230914"; ID ""; gene_name "LOC115230914"; transcript_id "XM_029801020.2"; product "kunitz-type serine protease inhibitor bitisilin-3-like"; exon_number "4"; model_evidence "Supporting evidence includes similarity to: 2 Proteins, and 100% coverage of the annotated genomic feature by RNAseq alignments, including 1 sample with support for all annotated introns";
NW_021834566.1	Gnomon	exon	38854	39082	.	-	.	gene_id "LOC115230914"; db_xref "GeneID:115230914"; gbkey "mRNA"; gene "LOC115230914"; ID ""; gene_name "LOC115230914"; transcript_id "XM_029801020.2"; product "kunitz-type serine protease inhibitor bitisilin-3-like"; exon_number "3"; model_evidence "Supporting evidence includes similarity to: 2 Proteins, and 100% coverage of the annotated genomic feature by RNAseq alignments, including 1 sample with support for all annotated introns";
NW_021834566.1	Gnomon	exon	42569	42656	.	-	.	gene_id "LOC115230914"; db_xref "GeneID:115230914"; gbkey "mRNA"; gene "LOC115230914"; ID ""; gene_name "LOC115230914"; transcript_id "XM_029801020.2"; product "kunitz-type serine protease inhibitor bitisilin-3-like"; exon_number "2"; model_evidence "Supporting evidence includes similarity to: 2 Proteins, and 100% coverage of the annotated genomic feature by RNAseq alignments, including 1 sample with support for all annotated introns";
NW_021834566.1	Gnomon	exon	45357	45478	.	-	.	gene_id "LOC115230914"; db_xref "GeneID:115230914"; gbkey "mRNA"; gene "LOC115230914"; ID ""; gene_name "LOC115230914"; transcript_id "XM_029801020.2"; product "kunitz-type serine protease inhibitor bitisilin-3-like"; exon_number "1"; model_evidence "Supporting evidence includes similarity to: 2 Proteins, and 100% coverage of the annotated genomic feature by RNAseq alignments, including 1 sample with support for all annotated introns";
NW_021834566.1	Gnomon	start_codon	42648	42650	.	-	0	gene_id "LOC115230914"; db_xref "GeneID:115230914"; gbkey "CDS"; gene "LOC115230914"; ID ""; gene_name "LOC115230914"; transcript_id "XM_029801020.2"; product "kunitz-type serine protease inhibitor bitisilin-3-like"; protein_id "XP_029656880.1"; exon_number "2";
NW_021834566.1	Gnomon	stop_codon	37761	37763	.	-	0	gene_id "LOC115230914"; db_xref "GeneID:115230914"; gbkey "CDS"; gene "LOC115230914"; ID ""; gene_name "LOC115230914"; transcript_id "XM_029801020.2"; product "kunitz-type serine protease inhibitor bitisilin-3-like"; protein_id "XP_029656880.1"; exon_number "4";
NW_021834566.1	Gnomon	gene	15584	35132	.	+	.	gene_id "LOC118761716"; db_xref "GeneID:118761716"; gbkey "Gene"; gene "LOC118761716"; gene_biotype "lncRNA"; ID ""; gene_name "LOC118761716";
NW_021834566.1	Gnomon~FLAMseq	transcript	15584	35132	.	+	.	gene_id "LOC118761716"; ID "XR_004997588.1"; gene_name "LOC118761716"; transcript_id "FLAMseq_ext~XR_004997588.1"; three_prime_ext "6403";
NW_021834566.1	Gnomon~FLAMseq	exon	15584	15777	.	+	.	gene_id "LOC118761716"; db_xref "GeneID:118761716"; gbkey "ncRNA"; gene "LOC118761716"; ID ""; gene_name "LOC118761716"; transcript_id "FLAMseq_ext~XR_004997588.1"; product "uncharacterized LOC118761716"; exon_number "1"; model_evidence "Supporting evidence includes similarity to: 100% coverage of the annotated genomic feature by RNAseq alignments, including 7 samples with support for all annotated introns";
NW_021834566.1	Gnomon~FLAMseq	exon	25854	25858	.	+	.	gene_id "LOC118761716"; db_xref "GeneID:118761716"; gbkey "ncRNA"; gene "LOC118761716"; ID ""; gene_name "LOC118761716"; transcript_id "FLAMseq_ext~XR_004997588.1"; product "uncharacterized LOC118761716"; exon_number "2"; model_evidence "Supporting evidence includes similarity to: 100% coverage of the annotated genomic feature by RNAseq alignments, including 7 samples with support for all annotated introns";
NW_021834566.1	Gnomon~FLAMseq	exon	28719	28729	.	+	.	gene_id "LOC118761716"; db_xref "GeneID:118761716"; gbkey "ncRNA"; gene "LOC118761716"; ID ""; gene_name "LOC118761716"; transcript_id "FLAMseq_ext~XR_004997588.1"; product "uncharacterized LOC118761716"; exon_number "3"; model_evidence "Supporting evidence includes similarity to: 100% coverage of the annotated genomic feature by RNAseq alignments, including 7 samples with support for all annotated introns";
NW_021834566.1	Gnomon~FLAMseq	exon	28719	35132	.	+	.	gene_id "LOC118761716"; db_xref "GeneID:118761716"; gbkey "ncRNA"; gene "LOC118761716"; ID ""; gene_name "LOC118761716"; transcript_id "FLAMseq_ext~XR_004997588.1"; product ""; exon_number "3"; model_evidence "Supporting evidence includes similarity to: 100% coverage of the annotated genomic feature by RNAseq alignments"; three_prime_ext "6403";
NW_021834566.1	Gnomon	transcript	15584	28729	.	+	.	gene_id "LOC118761716"; ID "XR_004997588.1"; gene_name "LOC118761716"; transcript_id "XR_004997588.1";
NW_021834566.1	Gnomon	exon	15584	15777	.	+	.	gene_id "LOC118761716"; db_xref "GeneID:118761716"; gbkey "ncRNA"; gene "LOC118761716"; ID ""; gene_name "LOC118761716"; transcript_id "XR_004997588.1"; product "uncharacterized LOC118761716"; exon_number "1"; model_evidence "Supporting evidence includes similarity to: 100% coverage of the annotated genomic feature by RNAseq alignments, including 7 samples with support for all annotated introns";
NW_021834566.1	Gnomon	exon	25854	25858	.	+	.	gene_id "LOC118761716"; db_xref "GeneID:118761716"; gbkey "ncRNA"; gene "LOC118761716"; ID ""; gene_name "LOC118761716"; transcript_id "XR_004997588.1"; product "uncharacterized LOC118761716"; exon_number "2"; model_evidence "Supporting evidence includes similarity to: 100% coverage of the annotated genomic feature by RNAseq alignments, including 7 samples with support for all annotated introns";
NW_021834566.1	Gnomon	exon	28719	28729	.	+	.	gene_id "LOC118761716"; db_xref "GeneID:118761716"; gbkey "ncRNA"; gene "LOC118761716"; ID ""; gene_name "LOC118761716"; transcript_id "XR_004997588.1"; product "uncharacterized LOC118761716"; exon_number "3"; model_evidence "Supporting evidence includes similarity to: 100% coverage of the annotated genomic feature by RNAseq alignments, including 7 samples with support for all annotated introns";
NW_021834568.1	Gnomon	gene	21301	39728	.	-	.	gene_id "LOC115230915"; db_xref "GeneID:115230915"; gbkey "Gene"; gene "LOC115230915"; gene_biotype "protein_coding"; ID ""; gene_name "LOC115230915";
NW_021834568.1	Gnomon~FLAMseq~Covext	transcript	21301	39728	.	-	.	gene_id "LOC115230915"; ID "XM_029801021.2"; gene_name "LOC115230915"; transcript_id "Covext~FLAMseq_ext~XM_029801021.2"; three_prime_ext "4763";
NW_021834568.1	Covext	exon	26132	26991	.	-	.	gene_id "LOC115230915"; db_xref "GeneID:115230915"; gbkey "mRNA"; gene "LOC115230915"; ID ""; gene_name "LOC115230915"; transcript_id "Covext~FLAMseq_ext~XM_029801021.2"; product "myotubularin-related protein 10-A"; exon_number "6"; model_evidence "Supporting evidence includes similarity to: 5 Proteins, and 100% coverage of the annotated genomic feature by RNAseq alignments, including 15 samples with support for all annotated introns";
NW_021834568.1	Covext	exon	29752	29921	.	-	.	gene_id "LOC115230915"; db_xref "GeneID:115230915"; gbkey "mRNA"; gene "LOC115230915"; ID ""; gene_name "LOC115230915"; transcript_id "Covext~FLAMseq_ext~XM_029801021.2"; product "myotubularin-related protein 10-A"; exon_number "5"; model_evidence "Supporting evidence includes similarity to: 5 Proteins, and 100% coverage of the annotated genomic feature by RNAseq alignments, including 15 samples with support for all annotated introns";
NW_021834568.1	Covext	exon	32000	32149	.	-	.	gene_id "LOC115230915"; db_xref "GeneID:115230915"; gbkey "mRNA"; gene "LOC115230915"; ID ""; gene_name "LOC115230915"; transcript_id "Covext~FLAMseq_ext~XM_029801021.2"; product "myotubularin-related protein 10-A"; exon_number "4"; model_evidence "Supporting evidence includes similarity to: 5 Proteins, and 100% coverage of the annotated genomic feature by RNAseq alignments, including 15 samples with support for all annotated introns";
NW_021834568.1	Covext	exon	33929	33935	.	-	.	gene_id "LOC115230915"; db_xref "GeneID:115230915"; gbkey "mRNA"; gene "LOC115230915"; ID ""; gene_name "LOC115230915"; transcript_id "Covext~FLAMseq_ext~XM_029801021.2"; product "myotubularin-related protein 10-A"; exon_number "3"; model_evidence "Supporting evidence includes similarity to: 5 Proteins, and 100% coverage of the annotated genomic feature by RNAseq alignments, including 15 samples with support for all annotated introns";
NW_021834568.1	Covext	exon	36369	36373	.	-	.	gene_id "LOC115230915"; db_xref "GeneID:115230915"; gbkey "mRNA"; gene "LOC115230915"; ID ""; gene_name "LOC115230915"; transcript_id "Covext~FLAMseq_ext~XM_029801021.2"; product "myotubularin-related protein 10-A"; exon_number "2"; model_evidence "Supporting evidence includes similarity to: 5 Proteins, and 100% coverage of the annotated genomic feature by RNAseq alignments, including 15 samples with support for all annotated introns";
NW_021834568.1	Covext	exon	39724	39728	.	-	.	gene_id "LOC115230915"; db_xref "GeneID:115230915"; gbkey "mRNA"; gene "LOC115230915"; ID ""; gene_name "LOC115230915"; transcript_id "Covext~FLAMseq_ext~XM_029801021.2"; product "myotubularin-related protein 10-A"; exon_number "1"; model_evidence "Supporting evidence includes similarity to: 5 Proteins, and 100% coverage of the annotated genomic feature by RNAseq alignments, including 15 samples with support for all annotated introns";
NW_021834568.1	Covext	exon	21369	26991	.	-	.	gene_id "LOC115230915"; db_xref "GeneID:115230915"; gbkey "mRNA"; gene "LOC115230915"; ID ""; gene_name "LOC115230915"; transcript_id "Covext~FLAMseq_ext~XM_029801021.2"; product ""; exon_number "6"; model_evidence "Supporting evidence includes similarity to: 5 Proteins, and 100% coverage of the annotated genomic feature by RNAseq alignments"; three_prime_ext "4763";
NW_021834568.1	Covext	exon	21301	26991	.	-	.	gene_id "LOC115230915"; db_xref "GeneID:115230915"; gbkey "mRNA"; gene "LOC115230915"; ID ""; gene_name "LOC115230915"; transcript_id "Covext~FLAMseq_ext~XM_029801021.2"; product ""; exon_number "6"; model_evidence "Supporting evidence includes similarity to: 5 Proteins, and 100% coverage of the annotated genomic feature by RNAseq alignments"; three_prime_ext "68";
NW_021834568.1	Gnomon~FLAMseq	transcript	21369	39728	.	-	.	gene_id "LOC115230915"; ID "XM_029801021.2"; gene_name "LOC115230915"; transcript_id "FLAMseq_ext~XM_029801021.2"; three_prime_ext "4763";
NW_021834568.1	Gnomon~FLAMseq	exon	26132	26991	.	-	.	gene_id "LOC115230915"; db_xref "GeneID:115230915"; gbkey "mRNA"; gene "LOC115230915"; ID ""; gene_name "LOC115230915"; transcript_id "FLAMseq_ext~XM_029801021.2"; product "myotubularin-related protein 10-A"; exon_number "6"; model_evidence "Supporting evidence includes similarity to: 5 Proteins, and 100% coverage of the annotated genomic feature by RNAseq alignments, including 15 samples with support for all annotated introns";
NW_021834568.1	Gnomon~FLAMseq	exon	29752	29921	.	-	.	gene_id "LOC115230915"; db_xref "GeneID:115230915"; gbkey "mRNA"; gene "LOC115230915"; ID ""; gene_name "LOC115230915"; transcript_id "FLAMseq_ext~XM_029801021.2"; product "myotubularin-related protein 10-A"; exon_number "5"; model_evidence "Supporting evidence includes similarity to: 5 Proteins, and 100% coverage of the annotated genomic feature by RNAseq alignments, including 15 samples with support for all annotated introns";
NW_021834568.1	Gnomon~FLAMseq	exon	32000	32149	.	-	.	gene_id "LOC115230915"; db_xref "GeneID:115230915"; gbkey "mRNA"; gene "LOC115230915"; ID ""; gene_name "LOC115230915"; transcript_id "FLAMseq_ext~XM_029801021.2"; product "myotubularin-related protein 10-A"; exon_number "4"; model_evidence "Supporting evidence includes similarity to: 5 Proteins, and 100% coverage of the annotated genomic feature by RNAseq alignments, including 15 samples with support for all annotated introns";
NW_021834568.1	Gnomon~FLAMseq	exon	33929	33935	.	-	.	gene_id "LOC115230915"; db_xref "GeneID:115230915"; gbkey "mRNA"; gene "LOC115230915"; ID ""; gene_name "LOC115230915"; transcript_id "FLAMseq_ext~XM_029801021.2"; product "myotubularin-related protein 10-A"; exon_number "3"; model_evidence "Supporting evidence includes similarity to: 5 Proteins, and 100% coverage of the annotated genomic feature by RNAseq alignments, including 15 samples with support for all annotated introns";
NW_021834568.1	Gnomon~FLAMseq	exon	36369	36373	.	-	.	gene_id "LOC115230915"; db_xref "GeneID:115230915"; gbkey "mRNA"; gene "LOC115230915"; ID ""; gene_name "LOC115230915"; transcript_id "FLAMseq_ext~XM_029801021.2"; product "myotubularin-related protein 10-A"; exon_number "2"; model_evidence "Supporting evidence includes similarity to: 5 Proteins, and 100% coverage of the annotated genomic feature by RNAseq alignments, including 15 samples with support for all annotated introns";
NW_021834568.1	Gnomon~FLAMseq	exon	39724	39728	.	-	.	gene_id "LOC115230915"; db_xref "GeneID:115230915"; gbkey "mRNA"; gene "LOC115230915"; ID ""; gene_name "LOC115230915"; transcript_id "FLAMseq_ext~XM_029801021.2"; product "myotubularin-related protein 10-A"; exon_number "1"; model_evidence "Supporting evidence includes similarity to: 5 Proteins, and 100% coverage of the annotated genomic feature by RNAseq alignments, including 15 samples with support for all annotated introns";
NW_021834568.1	Gnomon~FLAMseq	exon	21369	26991	.	-	.	gene_id "LOC115230915"; db_xref "GeneID:115230915"; gbkey "mRNA"; gene "LOC115230915"; ID ""; gene_name "LOC115230915"; transcript_id "FLAMseq_ext~XM_029801021.2"; product ""; exon_number "6"; model_evidence "Supporting evidence includes similarity to: 5 Proteins, and 100% coverage of the annotated genomic feature by RNAseq alignments"; three_prime_ext "4763";
NW_021834568.1	PBRI	transcript	26136	30429	.	-	.	gene_id "LOC115230915"; ID ""; gene_name "LOC115230915"; transcript_id "G60290.1"; uniq_trans_id "G60290.1";
NW_021834568.1	PBRI	exon	26136	26991	.	-	.	gene_id "LOC115230915"; ID ""; gene_name "LOC115230915"; transcript_id "G60290.1"; exon_number "2"; uniq_trans_id "G60290.1";
NW_021834568.1	PBRI	exon	29752	30429	.	-	.	gene_id "LOC115230915"; ID ""; gene_name "LOC115230915"; transcript_id "G60290.1"; exon_number "1"; uniq_trans_id "G60290.1";
NW_021834568.1	Gnomon	transcript	26132	39728	.	-	.	gene_id "LOC115230915"; ID "XM_029801021.2"; gene_name "LOC115230915"; transcript_id "XM_029801021.2";
NW_021834568.1	Gnomon	CDS	26227	26991	.	-	0	gene_id "LOC115230915"; db_xref "GeneID:115230915"; gbkey "CDS"; gene "LOC115230915"; ID ""; gene_name "LOC115230915"; transcript_id "XM_029801021.2"; product "myotubularin-related protein 10-A"; protein_id "XP_029656881.2"; exon_number "6";
NW_021834568.1	Gnomon	CDS	29752	29921	.	-	2	gene_id "LOC115230915"; db_xref "GeneID:115230915"; gbkey "CDS"; gene "LOC115230915"; ID ""; gene_name "LOC115230915"; transcript_id "XM_029801021.2"; product "myotubularin-related protein 10-A"; protein_id "XP_029656881.2"; exon_number "5";
NW_021834568.1	Gnomon	CDS	32000	32149	.	-	2	gene_id "LOC115230915"; db_xref "GeneID:115230915"; gbkey "CDS"; gene "LOC115230915"; ID ""; gene_name "LOC115230915"; transcript_id "XM_029801021.2"; product "myotubularin-related protein 10-A"; protein_id "XP_029656881.2"; exon_number "4";
NW_021834568.1	Gnomon	CDS	33929	33935	.	-	0	gene_id "LOC115230915"; db_xref "GeneID:115230915"; gbkey "CDS"; gene "LOC115230915"; ID ""; gene_name "LOC115230915"; transcript_id "XM_029801021.2"; product "myotubularin-related protein 10-A"; protein_id "XP_029656881.2"; exon_number "3";
NW_021834568.1	Gnomon	exon	26132	26991	.	-	.	gene_id "LOC115230915"; db_xref "GeneID:115230915"; gbkey "mRNA"; gene "LOC115230915"; ID ""; gene_name "LOC115230915"; transcript_id "XM_029801021.2"; product "myotubularin-related protein 10-A"; exon_number "6"; model_evidence "Supporting evidence includes similarity to: 5 Proteins, and 100% coverage of the annotated genomic feature by RNAseq alignments, including 15 samples with support for all annotated introns";
NW_021834568.1	Gnomon	exon	29752	29921	.	-	.	gene_id "LOC115230915"; db_xref "GeneID:115230915"; gbkey "mRNA"; gene "LOC115230915"; ID ""; gene_name "LOC115230915"; transcript_id "XM_029801021.2"; product "myotubularin-related protein 10-A"; exon_number "5"; model_evidence "Supporting evidence includes similarity to: 5 Proteins, and 100% coverage of the annotated genomic feature by RNAseq alignments, including 15 samples with support for all annotated introns";
NW_021834568.1	Gnomon	exon	32000	32149	.	-	.	gene_id "LOC115230915"; db_xref "GeneID:115230915"; gbkey "mRNA"; gene "LOC115230915"; ID ""; gene_name "LOC115230915"; transcript_id "XM_029801021.2"; product "myotubularin-related protein 10-A"; exon_number "4"; model_evidence "Supporting evidence includes similarity to: 5 Proteins, and 100% coverage of the annotated genomic feature by RNAseq alignments, including 15 samples with support for all annotated introns";
NW_021834568.1	Gnomon	exon	33929	33935	.	-	.	gene_id "LOC115230915"; db_xref "GeneID:115230915"; gbkey "mRNA"; gene "LOC115230915"; ID ""; gene_name "LOC115230915"; transcript_id "XM_029801021.2"; product "myotubularin-related protein 10-A"; exon_number "3"; model_evidence "Supporting evidence includes similarity to: 5 Proteins, and 100% coverage of the annotated genomic feature by RNAseq alignments, including 15 samples with support for all annotated introns";
NW_021834568.1	Gnomon	exon	36369	36373	.	-	.	gene_id "LOC115230915"; db_xref "GeneID:115230915"; gbkey "mRNA"; gene "LOC115230915"; ID ""; gene_name "LOC115230915"; transcript_id "XM_029801021.2"; product "myotubularin-related protein 10-A"; exon_number "2"; model_evidence "Supporting evidence includes similarity to: 5 Proteins, and 100% coverage of the annotated genomic feature by RNAseq alignments, including 15 samples with support for all annotated introns";
NW_021834568.1	Gnomon	exon	39724	39728	.	-	.	gene_id "LOC115230915"; db_xref "GeneID:115230915"; gbkey "mRNA"; gene "LOC115230915"; ID ""; gene_name "LOC115230915"; transcript_id "XM_029801021.2"; product "myotubularin-related protein 10-A"; exon_number "1"; model_evidence "Supporting evidence includes similarity to: 5 Proteins, and 100% coverage of the annotated genomic feature by RNAseq alignments, including 15 samples with support for all annotated introns";
NW_021834568.1	Gnomon	start_codon	33933	33935	.	-	0	gene_id "LOC115230915"; db_xref "GeneID:115230915"; gbkey "CDS"; gene "LOC115230915"; ID ""; gene_name "LOC115230915"; transcript_id "XM_029801021.2"; product "myotubularin-related protein 10-A"; protein_id "XP_029656881.2"; exon_number "3";
NW_021834568.1	Gnomon	stop_codon	26224	26226	.	-	0	gene_id "LOC115230915"; db_xref "GeneID:115230915"; gbkey "CDS"; gene "LOC115230915"; ID ""; gene_name "LOC115230915"; transcript_id "XM_029801021.2"; product "myotubularin-related protein 10-A"; protein_id "XP_029656881.2"; exon_number "6";
NW_021834569.1	Gnomon	gene	45860	46576	.	-	.	gene_id "LOC115230917"; db_xref "GeneID:115230917"; gbkey "Gene"; gene "LOC115230917"; gene_biotype "protein_coding"; ID ""; gene_name "LOC115230917";
NW_021834569.1	Gnomon	transcript	45860	46576	.	-	.	gene_id "LOC115230917"; ID "XM_036499859.1"; gene_name "LOC115230917"; transcript_id "XM_036499859.1";
NW_021834569.1	Gnomon	CDS	45863	46240	.	-	0	gene_id "LOC115230917"; db_xref "GeneID:115230917"; gbkey "CDS"; gene "LOC115230917"; ID ""; gene_name "LOC115230917"; transcript_id "XM_036499859.1"; product "tetratricopeptide repeat protein 1-like"; protein_id "XP_036355752.1"; exon_number "2";
NW_021834569.1	Gnomon	CDS	46469	46576	.	-	0	gene_id "LOC115230917"; db_xref "GeneID:115230917"; gbkey "CDS"; gene "LOC115230917"; ID ""; gene_name "LOC115230917"; transcript_id "XM_036499859.1"; product "tetratricopeptide repeat protein 1-like"; protein_id "XP_036355752.1"; exon_number "1";
NW_021834569.1	Gnomon	exon	45860	46240	.	-	.	gene_id "LOC115230917"; db_xref "GeneID:115230917"; gbkey "mRNA"; gene "LOC115230917"; ID ""; gene_name "LOC115230917"; transcript_id "XM_036499859.1"; product "tetratricopeptide repeat protein 1-like"; exon_number "2"; model_evidence "Supporting evidence includes similarity to: 5 Proteins";
NW_021834569.1	Gnomon	exon	46469	46576	.	-	.	gene_id "LOC115230917"; db_xref "GeneID:115230917"; gbkey "mRNA"; gene "LOC115230917"; ID ""; gene_name "LOC115230917"; transcript_id "XM_036499859.1"; product "tetratricopeptide repeat protein 1-like"; exon_number "1"; model_evidence "Supporting evidence includes similarity to: 5 Proteins";
NW_021834569.1	Gnomon	start_codon	46574	46576	.	-	0	gene_id "LOC115230917"; db_xref "GeneID:115230917"; gbkey "CDS"; gene "LOC115230917"; ID ""; gene_name "LOC115230917"; transcript_id "XM_036499859.1"; product "tetratricopeptide repeat protein 1-like"; protein_id "XP_036355752.1"; exon_number "1";
NW_021834569.1	Gnomon	stop_codon	45860	45862	.	-	0	gene_id "LOC115230917"; db_xref "GeneID:115230917"; gbkey "CDS"; gene "LOC115230917"; ID ""; gene_name "LOC115230917"; transcript_id "XM_036499859.1"; product "tetratricopeptide repeat protein 1-like"; protein_id "XP_036355752.1"; exon_number "2";
NW_021834570.1	Gnomon	gene	4399	5640	.	+	.	gene_id "LOC115230919"; db_xref "GeneID:115230919"; gbkey "Gene"; gene "LOC115230919"; gene_biotype "protein_coding"; ID ""; gene_name "LOC115230919";
NW_021834570.1	Gnomon	transcript	4399	5640	.	+	.	gene_id "LOC115230919"; ID "XM_036499860.1"; gene_name "LOC115230919"; transcript_id "XM_036499860.1";
NW_021834570.1	Gnomon	CDS	4660	5607	.	+	0	gene_id "LOC115230919"; db_xref "GeneID:115230919"; gbkey "CDS"; gene "LOC115230919"; ID ""; gene_name "LOC115230919"; transcript_id "XM_036499860.1"; product "exostosin-1-like"; protein_id "XP_036355753.1"; exon_number "1";
NW_021834570.1	Gnomon	exon	4399	5640	.	+	.	gene_id "LOC115230919"; db_xref "GeneID:115230919"; gbkey "mRNA"; gene "LOC115230919"; ID ""; gene_name "LOC115230919"; transcript_id "XM_036499860.1"; product "exostosin-1-like"; exon_number "1"; model_evidence "Supporting evidence includes similarity to: 7 Proteins, and 100% coverage of the annotated genomic feature by RNAseq alignments";
NW_021834570.1	Gnomon	start_codon	4660	4662	.	+	0	gene_id "LOC115230919"; db_xref "GeneID:115230919"; gbkey "CDS"; gene "LOC115230919"; ID ""; gene_name "LOC115230919"; transcript_id "XM_036499860.1"; product "exostosin-1-like"; protein_id "XP_036355753.1"; exon_number "1";
NW_021834570.1	Gnomon	stop_codon	5608	5610	.	+	0	gene_id "LOC115230919"; db_xref "GeneID:115230919"; gbkey "CDS"; gene "LOC115230919"; ID ""; gene_name "LOC115230919"; transcript_id "XM_036499860.1"; product "exostosin-1-like"; protein_id "XP_036355753.1"; exon_number "1";
NW_021834578.1	Gnomon	gene	8220	32915	.	-	.	gene_id "LOC115230920"; db_xref "GeneID:115230920"; gbkey "Gene"; gene "LOC115230920"; gene_biotype "protein_coding"; ID ""; gene_name "LOC115230920";
NW_021834578.1	Gnomon	transcript	8220	32915	.	-	.	gene_id "LOC115230920"; ID "XM_029801023.2"; gene_name "LOC115230920"; transcript_id "XM_029801023.2";
NW_021834578.1	Gnomon	CDS	20103	20285	.	-	1	gene_id "LOC115230920"; db_xref "GeneID:115230920"; gbkey "CDS"; gene "LOC115230920"; ID ""; gene_name "LOC115230920"; transcript_id "XM_029801023.2"; product "alpha-mannosidase 2x-like"; protein_id "XP_029656883.2"; exon_number "3";
NW_021834578.1	Gnomon	CDS	26343	26359	.	-	0	gene_id "LOC115230920"; db_xref "GeneID:115230920"; gbkey "CDS"; gene "LOC115230920"; ID ""; gene_name "LOC115230920"; transcript_id "XM_029801023.2"; product "alpha-mannosidase 2x-like"; protein_id "XP_029656883.2"; exon_number "2";
NW_021834578.1	Gnomon	CDS	8358	8426	.	-	0	gene_id "LOC115230920"; db_xref "GeneID:115230920"; gbkey "CDS"; gene "LOC115230920"; ID ""; gene_name "LOC115230920"; transcript_id "XM_029801023.2"; product "alpha-mannosidase 2x-like"; protein_id "XP_029656883.2"; exon_number "5";
NW_021834578.1	Gnomon	CDS	8900	9014	.	-	1	gene_id "LOC115230920"; db_xref "GeneID:115230920"; gbkey "CDS"; gene "LOC115230920"; ID ""; gene_name "LOC115230920"; transcript_id "XM_029801023.2"; product "alpha-mannosidase 2x-like"; protein_id "XP_029656883.2"; exon_number "4";
NW_021834578.1	Gnomon	exon	20103	20285	.	-	.	gene_id "LOC115230920"; db_xref "GeneID:115230920"; gbkey "mRNA"; gene "LOC115230920"; ID ""; gene_name "LOC115230920"; transcript_id "XM_029801023.2"; product "alpha-mannosidase 2x-like"; exon_number "3"; model_evidence "Supporting evidence includes similarity to: 100% coverage of the annotated genomic feature by RNAseq alignments, including 10 samples with support for all annotated introns";
NW_021834578.1	Gnomon	exon	26343	26544	.	-	.	gene_id "LOC115230920"; db_xref "GeneID:115230920"; gbkey "mRNA"; gene "LOC115230920"; ID ""; gene_name "LOC115230920"; transcript_id "XM_029801023.2"; product "alpha-mannosidase 2x-like"; exon_number "2"; model_evidence "Supporting evidence includes similarity to: 100% coverage of the annotated genomic feature by RNAseq alignments, including 10 samples with support for all annotated introns";
NW_021834578.1	Gnomon	exon	32763	32915	.	-	.	gene_id "LOC115230920"; db_xref "GeneID:115230920"; gbkey "mRNA"; gene "LOC115230920"; ID ""; gene_name "LOC115230920"; transcript_id "XM_029801023.2"; product "alpha-mannosidase 2x-like"; exon_number "1"; model_evidence "Supporting evidence includes similarity to: 100% coverage of the annotated genomic feature by RNAseq alignments, including 10 samples with support for all annotated introns";
NW_021834578.1	Gnomon	exon	8220	8251	.	-	.	gene_id "LOC115230920"; db_xref "GeneID:115230920"; gbkey "mRNA"; gene "LOC115230920"; ID ""; gene_name "LOC115230920"; transcript_id "XM_029801023.2"; product "alpha-mannosidase 2x-like"; exon_number "6"; model_evidence "Supporting evidence includes similarity to: 100% coverage of the annotated genomic feature by RNAseq alignments, including 10 samples with support for all annotated introns";
NW_021834578.1	Gnomon	exon	8308	8426	.	-	.	gene_id "LOC115230920"; db_xref "GeneID:115230920"; gbkey "mRNA"; gene "LOC115230920"; ID ""; gene_name "LOC115230920"; transcript_id "XM_029801023.2"; product "alpha-mannosidase 2x-like"; exon_number "5"; model_evidence "Supporting evidence includes similarity to: 100% coverage of the annotated genomic feature by RNAseq alignments, including 10 samples with support for all annotated introns";
NW_021834578.1	Gnomon	exon	8900	9014	.	-	.	gene_id "LOC115230920"; db_xref "GeneID:115230920"; gbkey "mRNA"; gene "LOC115230920"; ID ""; gene_name "LOC115230920"; transcript_id "XM_029801023.2"; product "alpha-mannosidase 2x-like"; exon_number "4"; model_evidence "Supporting evidence includes similarity to: 100% coverage of the annotated genomic feature by RNAseq alignments, including 10 samples with support for all annotated introns";
NW_021834578.1	Gnomon	start_codon	26357	26359	.	-	0	gene_id "LOC115230920"; db_xref "GeneID:115230920"; gbkey "CDS"; gene "LOC115230920"; ID ""; gene_name "LOC115230920"; transcript_id "XM_029801023.2"; product "alpha-mannosidase 2x-like"; protein_id "XP_029656883.2"; exon_number "2";
NW_021834578.1	Gnomon	stop_codon	8355	8357	.	-	0	gene_id "LOC115230920"; db_xref "GeneID:115230920"; gbkey "CDS"; gene "LOC115230920"; ID ""; gene_name "LOC115230920"; transcript_id "XM_029801023.2"; product "alpha-mannosidase 2x-like"; protein_id "XP_029656883.2"; exon_number "5";
NW_021834578.1	Gnomon	gene	26445	34600	.	-	.	gene_id "LOC115230921"; db_xref "GeneID:115230921"; gbkey "Gene"; gene "LOC115230921"; gene_biotype "protein_coding"; ID ""; gene_name "LOC115230921";
NW_021834578.1	Gnomon	transcript	26445	34600	.	-	.	gene_id "LOC115230921"; ID "XM_029801024.1"; gene_name "LOC115230921"; transcript_id "XM_029801024.1";
NW_021834578.1	Gnomon	CDS	26448	26544	.	-	1	gene_id "LOC115230921"; db_xref "GeneID:115230921"; gbkey "CDS"; gene "LOC115230921"; ID ""; gene_name "LOC115230921"; transcript_id "XM_029801024.1"; product "uncharacterized protein K02A2.6-like"; protein_id "XP_029656884.1"; exon_number "3";
NW_021834578.1	Gnomon	CDS	32749	32940	.	-	1	gene_id "LOC115230921"; db_xref "GeneID:115230921"; gbkey "CDS"; gene "LOC115230921"; ID ""; gene_name "LOC115230921"; transcript_id "XM_029801024.1"; product "uncharacterized protein K02A2.6-like"; protein_id "XP_029656884.1"; exon_number "2";
NW_021834578.1	Gnomon	CDS	33792	34600	.	-	0	gene_id "LOC115230921"; db_xref "GeneID:115230921"; gbkey "CDS"; gene "LOC115230921"; ID ""; gene_name "LOC115230921"; transcript_id "XM_029801024.1"; product "uncharacterized protein K02A2.6-like"; protein_id "XP_029656884.1"; exon_number "1";
NW_021834578.1	Gnomon	exon	26445	26544	.	-	.	gene_id "LOC115230921"; db_xref "GeneID:115230921"; gbkey "mRNA"; gene "LOC115230921"; ID ""; gene_name "LOC115230921"; transcript_id "XM_029801024.1"; product "uncharacterized protein K02A2.6-like"; exon_number "3"; model_evidence "Supporting evidence includes similarity to: 1 Protein";
NW_021834578.1	Gnomon	exon	32749	32940	.	-	.	gene_id "LOC115230921"; db_xref "GeneID:115230921"; gbkey "mRNA"; gene "LOC115230921"; ID ""; gene_name "LOC115230921"; transcript_id "XM_029801024.1"; product "uncharacterized protein K02A2.6-like"; exon_number "2"; model_evidence "Supporting evidence includes similarity to: 1 Protein";
NW_021834578.1	Gnomon	exon	33792	34600	.	-	.	gene_id "LOC115230921"; db_xref "GeneID:115230921"; gbkey "mRNA"; gene "LOC115230921"; ID ""; gene_name "LOC115230921"; transcript_id "XM_029801024.1"; product "uncharacterized protein K02A2.6-like"; exon_number "1"; model_evidence "Supporting evidence includes similarity to: 1 Protein";
NW_021834578.1	Gnomon	start_codon	34598	34600	.	-	0	gene_id "LOC115230921"; db_xref "GeneID:115230921"; gbkey "CDS"; gene "LOC115230921"; ID ""; gene_name "LOC115230921"; transcript_id "XM_029801024.1"; product "uncharacterized protein K02A2.6-like"; protein_id "XP_029656884.1"; exon_number "1";
NW_021834578.1	Gnomon	stop_codon	26445	26447	.	-	0	gene_id "LOC115230921"; db_xref "GeneID:115230921"; gbkey "CDS"; gene "LOC115230921"; ID ""; gene_name "LOC115230921"; transcript_id "XM_029801024.1"; product "uncharacterized protein K02A2.6-like"; protein_id "XP_029656884.1"; exon_number "3";
NW_021834578.1	Gnomon	gene	34699	35652	.	-	.	gene_id "LOC115230922"; db_xref "GeneID:115230922"; gbkey "Gene"; gene "LOC115230922"; gene_biotype "protein_coding"; ID ""; gene_name "LOC115230922";
NW_021834578.1	Gnomon	transcript	34699	35652	.	-	.	gene_id "LOC115230922"; ID "XM_029801025.1"; gene_name "LOC115230922"; transcript_id "XM_029801025.1";
NW_021834578.1	Gnomon	CDS	34702	35106	.	-	0	gene_id "LOC115230922"; db_xref "GeneID:115230922"; gbkey "CDS"; gene "LOC115230922"; ID ""; gene_name "LOC115230922"; transcript_id "XM_029801025.1"; product "uncharacterized protein K02A2.6-like"; protein_id "XP_029656885.1"; exon_number "2";
NW_021834578.1	Gnomon	CDS	35332	35652	.	-	0	gene_id "LOC115230922"; db_xref "GeneID:115230922"; gbkey "CDS"; gene "LOC115230922"; ID ""; gene_name "LOC115230922"; transcript_id "XM_029801025.1"; product "uncharacterized protein K02A2.6-like"; protein_id "XP_029656885.1"; exon_number "1";
NW_021834578.1	Gnomon	exon	34699	35106	.	-	.	gene_id "LOC115230922"; db_xref "GeneID:115230922"; gbkey "mRNA"; gene "LOC115230922"; ID ""; gene_name "LOC115230922"; transcript_id "XM_029801025.1"; product "uncharacterized protein K02A2.6-like"; exon_number "2"; model_evidence "Supporting evidence includes similarity to: 1 Protein";
NW_021834578.1	Gnomon	exon	35332	35652	.	-	.	gene_id "LOC115230922"; db_xref "GeneID:115230922"; gbkey "mRNA"; gene "LOC115230922"; ID ""; gene_name "LOC115230922"; transcript_id "XM_029801025.1"; product "uncharacterized protein K02A2.6-like"; exon_number "1"; model_evidence "Supporting evidence includes similarity to: 1 Protein";
NW_021834578.1	Gnomon	start_codon	35650	35652	.	-	0	gene_id "LOC115230922"; db_xref "GeneID:115230922"; gbkey "CDS"; gene "LOC115230922"; ID ""; gene_name "LOC115230922"; transcript_id "XM_029801025.1"; product "uncharacterized protein K02A2.6-like"; protein_id "XP_029656885.1"; exon_number "1";
NW_021834578.1	Gnomon	stop_codon	34699	34701	.	-	0	gene_id "LOC115230922"; db_xref "GeneID:115230922"; gbkey "CDS"; gene "LOC115230922"; ID ""; gene_name "LOC115230922"; transcript_id "XM_029801025.1"; product "uncharacterized protein K02A2.6-like"; protein_id "XP_029656885.1"; exon_number "2";
NW_021834582.1	Gnomon	gene	55691	56874	.	-	.	gene_id "LOC115230924"; db_xref "GeneID:115230924"; gbkey "Gene"; gene "LOC115230924"; gene_biotype "protein_coding"; ID ""; gene_name "LOC115230924";
NW_021834582.1	Gnomon	transcript	55691	56874	.	-	.	gene_id "LOC115230924"; ID "XM_029801026.2"; gene_name "LOC115230924"; transcript_id "XM_029801026.2";
NW_021834582.1	Gnomon	CDS	55729	56856	.	-	0	gene_id "LOC115230924"; db_xref "GeneID:115230924"; gbkey "CDS"; gene "LOC115230924"; ID ""; gene_name "LOC115230924"; transcript_id "XM_029801026.2"; product "actin-2-like"; protein_id "XP_029656886.1"; exon_number "1";
NW_021834582.1	Gnomon	exon	55691	56874	.	-	.	gene_id "LOC115230924"; db_xref "GeneID:115230924"; gbkey "mRNA"; gene "LOC115230924"; ID ""; gene_name "LOC115230924"; transcript_id "XM_029801026.2"; product "actin-2-like"; exon_number "1"; model_evidence "Supporting evidence includes similarity to: 173 Proteins, and 100% coverage of the annotated genomic feature by RNAseq alignments";
NW_021834582.1	Gnomon	start_codon	56854	56856	.	-	0	gene_id "LOC115230924"; db_xref "GeneID:115230924"; gbkey "CDS"; gene "LOC115230924"; ID ""; gene_name "LOC115230924"; transcript_id "XM_029801026.2"; product "actin-2-like"; protein_id "XP_029656886.1"; exon_number "1";
NW_021834582.1	Gnomon	stop_codon	55726	55728	.	-	0	gene_id "LOC115230924"; db_xref "GeneID:115230924"; gbkey "CDS"; gene "LOC115230924"; ID ""; gene_name "LOC115230924"; transcript_id "XM_029801026.2"; product "actin-2-like"; protein_id "XP_029656886.1"; exon_number "1";
NW_021834582.1	Gnomon	gene	51372	51941	.	-	.	gene_id "LOC115230925"; db_xref "GeneID:115230925"; gbkey "Gene"; gene "LOC115230925"; gene_biotype "protein_coding"; ID ""; gene_name "LOC115230925";
NW_021834582.1	Gnomon	transcript	51372	51941	.	-	.	gene_id "LOC115230925"; ID "XM_029801027.1"; gene_name "LOC115230925"; transcript_id "XM_029801027.1";
NW_021834582.1	Gnomon	CDS	51375	51448	.	-	2	gene_id "LOC115230925"; db_xref "GeneID:115230925"; gbkey "CDS"; gene "LOC115230925"; ID ""; gene_name "LOC115230925"; transcript_id "XM_029801027.1"; product "uncharacterized protein LOC115230925"; protein_id "XP_029656887.1"; exon_number "4";
NW_021834582.1	Gnomon	CDS	51483	51665	.	-	2	gene_id "LOC115230925"; db_xref "GeneID:115230925"; gbkey "CDS"; gene "LOC115230925"; ID ""; gene_name "LOC115230925"; transcript_id "XM_029801027.1"; product "uncharacterized protein LOC115230925"; protein_id "XP_029656887.1"; exon_number "3";
NW_021834582.1	Gnomon	CDS	51697	51808	.	-	0	gene_id "LOC115230925"; db_xref "GeneID:115230925"; gbkey "CDS"; gene "LOC115230925"; ID ""; gene_name "LOC115230925"; transcript_id "XM_029801027.1"; product "uncharacterized protein LOC115230925"; protein_id "XP_029656887.1"; exon_number "2";
NW_021834582.1	Gnomon	CDS	51865	51867	.	-	0	gene_id "LOC115230925"; db_xref "GeneID:115230925"; gbkey "CDS"; gene "LOC115230925"; ID ""; gene_name "LOC115230925"; transcript_id "XM_029801027.1"; product "uncharacterized protein LOC115230925"; protein_id "XP_029656887.1"; exon_number "1";
NW_021834582.1	Gnomon	exon	51372	51448	.	-	.	gene_id "LOC115230925"; db_xref "GeneID:115230925"; gbkey "mRNA"; gene "LOC115230925"; ID ""; gene_name "LOC115230925"; transcript_id "XM_029801027.1"; product "uncharacterized LOC115230925"; exon_number "4"; model_evidence "Supporting evidence includes similarity to: 91% coverage of the annotated genomic feature by RNAseq alignments, including 1 sample with support for all annotated introns";
NW_021834582.1	Gnomon	exon	51483	51665	.	-	.	gene_id "LOC115230925"; db_xref "GeneID:115230925"; gbkey "mRNA"; gene "LOC115230925"; ID ""; gene_name "LOC115230925"; transcript_id "XM_029801027.1"; product "uncharacterized LOC115230925"; exon_number "3"; model_evidence "Supporting evidence includes similarity to: 91% coverage of the annotated genomic feature by RNAseq alignments, including 1 sample with support for all annotated introns";
NW_021834582.1	Gnomon	exon	51697	51808	.	-	.	gene_id "LOC115230925"; db_xref "GeneID:115230925"; gbkey "mRNA"; gene "LOC115230925"; ID ""; gene_name "LOC115230925"; transcript_id "XM_029801027.1"; product "uncharacterized LOC115230925"; exon_number "2"; model_evidence "Supporting evidence includes similarity to: 91% coverage of the annotated genomic feature by RNAseq alignments, including 1 sample with support for all annotated introns";
NW_021834582.1	Gnomon	exon	51865	51941	.	-	.	gene_id "LOC115230925"; db_xref "GeneID:115230925"; gbkey "mRNA"; gene "LOC115230925"; ID ""; gene_name "LOC115230925"; transcript_id "XM_029801027.1"; product "uncharacterized LOC115230925"; exon_number "1"; model_evidence "Supporting evidence includes similarity to: 91% coverage of the annotated genomic feature by RNAseq alignments, including 1 sample with support for all annotated introns";
NW_021834582.1	Gnomon	start_codon	51865	51867	.	-	0	gene_id "LOC115230925"; db_xref "GeneID:115230925"; gbkey "CDS"; gene "LOC115230925"; ID ""; gene_name "LOC115230925"; transcript_id "XM_029801027.1"; product "uncharacterized protein LOC115230925"; protein_id "XP_029656887.1"; exon_number "1";
NW_021834582.1	Gnomon	stop_codon	51372	51374	.	-	0	gene_id "LOC115230925"; db_xref "GeneID:115230925"; gbkey "CDS"; gene "LOC115230925"; ID ""; gene_name "LOC115230925"; transcript_id "XM_029801027.1"; product "uncharacterized protein LOC115230925"; protein_id "XP_029656887.1"; exon_number "4";
NW_021834582.1	Gnomon	gene	80820	83061	.	+	.	gene_id "LOC115230927"; db_xref "GeneID:115230927"; gbkey "Gene"; gene "LOC115230927"; gene_biotype "protein_coding"; ID ""; gene_name "LOC115230927";
NW_021834582.1	Gnomon	transcript	80820	83061	.	+	.	gene_id "LOC115230927"; ID "XM_029801029.1"; gene_name "LOC115230927"; transcript_id "XM_029801029.1";
NW_021834582.1	Gnomon	CDS	80820	81576	.	+	0	gene_id "LOC115230927"; db_xref "GeneID:115230927"; gbkey "CDS"; gene "LOC115230927"; ID ""; gene_name "LOC115230927"; transcript_id "XM_029801029.1"; product "general transcription factor II-I repeat domain-containing protein 2-like"; protein_id "XP_029656889.1"; exon_number "1";
NW_021834582.1	Gnomon	CDS	81717	82460	.	+	2	gene_id "LOC115230927"; db_xref "GeneID:115230927"; gbkey "CDS"; gene "LOC115230927"; ID ""; gene_name "LOC115230927"; transcript_id "XM_029801029.1"; product "general transcription factor II-I repeat domain-containing protein 2-like"; protein_id "XP_029656889.1"; exon_number "2";
NW_021834582.1	Gnomon	CDS	83000	83058	.	+	2	gene_id "LOC115230927"; db_xref "GeneID:115230927"; gbkey "CDS"; gene "LOC115230927"; ID ""; gene_name "LOC115230927"; transcript_id "XM_029801029.1"; product "general transcription factor II-I repeat domain-containing protein 2-like"; protein_id "XP_029656889.1"; exon_number "3";
NW_021834582.1	Gnomon	exon	80820	81576	.	+	.	gene_id "LOC115230927"; db_xref "GeneID:115230927"; gbkey "mRNA"; gene "LOC115230927"; ID ""; gene_name "LOC115230927"; transcript_id "XM_029801029.1"; product "general transcription factor II-I repeat domain-containing protein 2-like"; exon_number "1"; model_evidence "Supporting evidence includes similarity to: 5 Proteins";
NW_021834582.1	Gnomon	exon	81717	82460	.	+	.	gene_id "LOC115230927"; db_xref "GeneID:115230927"; gbkey "mRNA"; gene "LOC115230927"; ID ""; gene_name "LOC115230927"; transcript_id "XM_029801029.1"; product "general transcription factor II-I repeat domain-containing protein 2-like"; exon_number "2"; model_evidence "Supporting evidence includes similarity to: 5 Proteins";
NW_021834582.1	Gnomon	exon	83000	83061	.	+	.	gene_id "LOC115230927"; db_xref "GeneID:115230927"; gbkey "mRNA"; gene "LOC115230927"; ID ""; gene_name "LOC115230927"; transcript_id "XM_029801029.1"; product "general transcription factor II-I repeat domain-containing protein 2-like"; exon_number "3"; model_evidence "Supporting evidence includes similarity to: 5 Proteins";
NW_021834582.1	Gnomon	start_codon	80820	80822	.	+	0	gene_id "LOC115230927"; db_xref "GeneID:115230927"; gbkey "CDS"; gene "LOC115230927"; ID ""; gene_name "LOC115230927"; transcript_id "XM_029801029.1"; product "general transcription factor II-I repeat domain-containing protein 2-like"; protein_id "XP_029656889.1"; exon_number "1";
NW_021834582.1	Gnomon	stop_codon	83059	83061	.	+	0	gene_id "LOC115230927"; db_xref "GeneID:115230927"; gbkey "CDS"; gene "LOC115230927"; ID ""; gene_name "LOC115230927"; transcript_id "XM_029801029.1"; product "general transcription factor II-I repeat domain-containing protein 2-like"; protein_id "XP_029656889.1"; exon_number "3";
NW_021834582.1	Gnomon	gene	35137	50027	.	-	.	gene_id "LOC115230928"; db_xref "GeneID:115230928"; gbkey "Gene"; gene "LOC115230928"; gene_biotype "protein_coding"; ID ""; gene_name "LOC115230928";
NW_021834582.1	Gnomon~FLAMseq	transcript	35137	50027	.	-	.	gene_id "LOC115230928"; ID "XM_029801030.2"; gene_name "LOC115230928"; transcript_id "FLAMseq_ext~XM_029801030.2"; three_prime_ext "14304";
NW_021834582.1	Gnomon~FLAMseq	exon	49441	49790	.	-	.	gene_id "LOC115230928"; db_xref "GeneID:115230928"; gbkey "mRNA"; gene "LOC115230928"; ID ""; gene_name "LOC115230928"; transcript_id "FLAMseq_ext~XM_029801030.2"; product "uncharacterized LOC115230928"; exon_number "2"; model_evidence "Supporting evidence includes similarity to: 100% coverage of the annotated genomic feature by RNAseq alignments, including 1 sample with support for all annotated introns";
NW_021834582.1	Gnomon~FLAMseq	exon	49822	50027	.	-	.	gene_id "LOC115230928"; db_xref "GeneID:115230928"; gbkey "mRNA"; gene "LOC115230928"; ID ""; gene_name "LOC115230928"; transcript_id "FLAMseq_ext~XM_029801030.2"; product "uncharacterized LOC115230928"; exon_number "1"; model_evidence "Supporting evidence includes similarity to: 100% coverage of the annotated genomic feature by RNAseq alignments, including 1 sample with support for all annotated introns";
NW_021834582.1	Gnomon~FLAMseq	exon	35137	49790	.	-	.	gene_id "LOC115230928"; db_xref "GeneID:115230928"; gbkey "mRNA"; gene "LOC115230928"; ID ""; gene_name "LOC115230928"; transcript_id "FLAMseq_ext~XM_029801030.2"; product ""; exon_number "2"; model_evidence "Supporting evidence includes similarity to: 100% coverage of the annotated genomic feature by RNAseq alignments"; three_prime_ext "14304";
NW_021834582.1	Gnomon	transcript	49441	50027	.	-	.	gene_id "LOC115230928"; ID "XM_029801030.2"; gene_name "LOC115230928"; transcript_id "XM_029801030.2";
NW_021834582.1	Gnomon	CDS	49529	49790	.	-	1	gene_id "LOC115230928"; db_xref "GeneID:115230928"; gbkey "CDS"; gene "LOC115230928"; ID ""; gene_name "LOC115230928"; transcript_id "XM_029801030.2"; product "uncharacterized protein LOC115230928"; protein_id "XP_029656890.1"; exon_number "2";
NW_021834582.1	Gnomon	CDS	49822	49991	.	-	0	gene_id "LOC115230928"; db_xref "GeneID:115230928"; gbkey "CDS"; gene "LOC115230928"; ID ""; gene_name "LOC115230928"; transcript_id "XM_029801030.2"; product "uncharacterized protein LOC115230928"; protein_id "XP_029656890.1"; exon_number "1";
NW_021834582.1	Gnomon	exon	49441	49790	.	-	.	gene_id "LOC115230928"; db_xref "GeneID:115230928"; gbkey "mRNA"; gene "LOC115230928"; ID ""; gene_name "LOC115230928"; transcript_id "XM_029801030.2"; product "uncharacterized LOC115230928"; exon_number "2"; model_evidence "Supporting evidence includes similarity to: 100% coverage of the annotated genomic feature by RNAseq alignments, including 1 sample with support for all annotated introns";
NW_021834582.1	Gnomon	exon	49822	50027	.	-	.	gene_id "LOC115230928"; db_xref "GeneID:115230928"; gbkey "mRNA"; gene "LOC115230928"; ID ""; gene_name "LOC115230928"; transcript_id "XM_029801030.2"; product "uncharacterized LOC115230928"; exon_number "1"; model_evidence "Supporting evidence includes similarity to: 100% coverage of the annotated genomic feature by RNAseq alignments, including 1 sample with support for all annotated introns";
NW_021834582.1	Gnomon	start_codon	49989	49991	.	-	0	gene_id "LOC115230928"; db_xref "GeneID:115230928"; gbkey "CDS"; gene "LOC115230928"; ID ""; gene_name "LOC115230928"; transcript_id "XM_029801030.2"; product "uncharacterized protein LOC115230928"; protein_id "XP_029656890.1"; exon_number "1";
NW_021834582.1	Gnomon	stop_codon	49526	49528	.	-	0	gene_id "LOC115230928"; db_xref "GeneID:115230928"; gbkey "CDS"; gene "LOC115230928"; ID ""; gene_name "LOC115230928"; transcript_id "XM_029801030.2"; product "uncharacterized protein LOC115230928"; protein_id "XP_029656890.1"; exon_number "2";
NW_021834582.1	Gnomon	gene	52497	53086	.	-	.	gene_id "LOC115230929"; db_xref "GeneID:115230929"; gbkey "Gene"; gene "LOC115230929"; gene_biotype "lncRNA"; ID ""; gene_name "LOC115230929";
NW_021834582.1	Gnomon	transcript	52497	53086	.	-	.	gene_id "LOC115230929"; ID "XR_003883470.1"; gene_name "LOC115230929"; transcript_id "XR_003883470.1";
NW_021834582.1	Gnomon	exon	52497	52591	.	-	.	gene_id "LOC115230929"; db_xref "GeneID:115230929"; gbkey "ncRNA"; gene "LOC115230929"; ID ""; gene_name "LOC115230929"; transcript_id "XR_003883470.1"; product "uncharacterized LOC115230929"; exon_number "3"; model_evidence "Supporting evidence includes similarity to: 100% coverage of the annotated genomic feature by RNAseq alignments, including 1 sample with support for all annotated introns";
NW_021834582.1	Gnomon	exon	52623	52796	.	-	.	gene_id "LOC115230929"; db_xref "GeneID:115230929"; gbkey "ncRNA"; gene "LOC115230929"; ID ""; gene_name "LOC115230929"; transcript_id "XR_003883470.1"; product "uncharacterized LOC115230929"; exon_number "2"; model_evidence "Supporting evidence includes similarity to: 100% coverage of the annotated genomic feature by RNAseq alignments, including 1 sample with support for all annotated introns";
NW_021834582.1	Gnomon	exon	52827	53086	.	-	.	gene_id "LOC115230929"; db_xref "GeneID:115230929"; gbkey "ncRNA"; gene "LOC115230929"; ID ""; gene_name "LOC115230929"; transcript_id "XR_003883470.1"; product "uncharacterized LOC115230929"; exon_number "1"; model_evidence "Supporting evidence includes similarity to: 100% coverage of the annotated genomic feature by RNAseq alignments, including 1 sample with support for all annotated introns";
NW_021834582.1	Gnomon	gene	50548	51352	.	-	.	gene_id "LOC118761718"; db_xref "GeneID:118761718"; gbkey "Gene"; gene "LOC118761718"; gene_biotype "lncRNA"; ID ""; gene_name "LOC118761718";
NW_021834582.1	Gnomon	transcript	50548	51352	.	-	.	gene_id "LOC118761718"; ID "XR_004997590.1"; gene_name "LOC118761718"; transcript_id "XR_004997590.1";
NW_021834582.1	Gnomon	exon	50548	50744	.	-	.	gene_id "LOC118761718"; db_xref "GeneID:118761718"; gbkey "ncRNA"; gene "LOC118761718"; ID ""; gene_name "LOC118761718"; transcript_id "XR_004997590.1"; product "uncharacterized LOC118761718"; exon_number "3"; model_evidence "Supporting evidence includes similarity to: 100% coverage of the annotated genomic feature by RNAseq alignments, including 1 sample with support for all annotated introns";
NW_021834582.1	Gnomon	exon	50775	51083	.	-	.	gene_id "LOC118761718"; db_xref "GeneID:118761718"; gbkey "ncRNA"; gene "LOC118761718"; ID ""; gene_name "LOC118761718"; transcript_id "XR_004997590.1"; product "uncharacterized LOC118761718"; exon_number "2"; model_evidence "Supporting evidence includes similarity to: 100% coverage of the annotated genomic feature by RNAseq alignments, including 1 sample with support for all annotated introns";
NW_021834582.1	Gnomon	exon	51114	51352	.	-	.	gene_id "LOC118761718"; db_xref "GeneID:118761718"; gbkey "ncRNA"; gene "LOC118761718"; ID ""; gene_name "LOC118761718"; transcript_id "XR_004997590.1"; product "uncharacterized LOC118761718"; exon_number "1"; model_evidence "Supporting evidence includes similarity to: 100% coverage of the annotated genomic feature by RNAseq alignments, including 1 sample with support for all annotated introns";
NW_021834582.1	Gnomon	gene	42105	46352	.	+	.	gene_id "LOC118761719"; db_xref "GeneID:118761719"; gbkey "Gene"; gene "LOC118761719"; gene_biotype "protein_coding"; ID ""; gene_name "LOC118761719";
NW_021834582.1	Gnomon	transcript	42105	46352	.	+	.	gene_id "LOC118761719"; ID "XM_036499863.1"; gene_name "LOC118761719"; transcript_id "XM_036499863.1";
NW_021834582.1	Gnomon	CDS	42105	42691	.	+	0	gene_id "LOC118761719"; db_xref "GeneID:118761719"; gbkey "CDS"; gene "LOC118761719"; ID ""; gene_name "LOC118761719"; transcript_id "XM_036499863.1"; product "beta-galactosidase-like"; protein_id "XP_036355756.1"; exon_number "1";
NW_021834582.1	Gnomon	CDS	44370	44513	.	+	1	gene_id "LOC118761719"; db_xref "GeneID:118761719"; gbkey "CDS"; gene "LOC118761719"; ID ""; gene_name "LOC118761719"; transcript_id "XM_036499863.1"; product "beta-galactosidase-like"; protein_id "XP_036355756.1"; exon_number "2";
NW_021834582.1	Gnomon	CDS	44853	45158	.	+	1	gene_id "LOC118761719"; db_xref "GeneID:118761719"; gbkey "CDS"; gene "LOC118761719"; ID ""; gene_name "LOC118761719"; transcript_id "XM_036499863.1"; product "beta-galactosidase-like"; protein_id "XP_036355756.1"; exon_number "3";
NW_021834582.1	Gnomon	CDS	45190	45230	.	+	1	gene_id "LOC118761719"; db_xref "GeneID:118761719"; gbkey "CDS"; gene "LOC118761719"; ID ""; gene_name "LOC118761719"; transcript_id "XM_036499863.1"; product "beta-galactosidase-like"; protein_id "XP_036355756.1"; exon_number "4";
NW_021834582.1	Gnomon	CDS	45263	45459	.	+	2	gene_id "LOC118761719"; db_xref "GeneID:118761719"; gbkey "CDS"; gene "LOC118761719"; ID ""; gene_name "LOC118761719"; transcript_id "XM_036499863.1"; product "beta-galactosidase-like"; protein_id "XP_036355756.1"; exon_number "5";
NW_021834582.1	Gnomon	CDS	46146	46328	.	+	0	gene_id "LOC118761719"; db_xref "GeneID:118761719"; gbkey "CDS"; gene "LOC118761719"; ID ""; gene_name "LOC118761719"; transcript_id "XM_036499863.1"; product "beta-galactosidase-like"; protein_id "XP_036355756.1"; exon_number "6";
NW_021834582.1	Gnomon	exon	42105	42691	.	+	.	gene_id "LOC118761719"; db_xref "GeneID:118761719"; gbkey "mRNA"; gene "LOC118761719"; ID ""; gene_name "LOC118761719"; transcript_id "XM_036499863.1"; product "beta-galactosidase-like"; exon_number "1"; model_evidence "Supporting evidence includes similarity to: 6 Proteins, and 49% coverage of the annotated genomic feature by RNAseq alignments";
NW_021834582.1	Gnomon	exon	44370	44513	.	+	.	gene_id "LOC118761719"; db_xref "GeneID:118761719"; gbkey "mRNA"; gene "LOC118761719"; ID ""; gene_name "LOC118761719"; transcript_id "XM_036499863.1"; product "beta-galactosidase-like"; exon_number "2"; model_evidence "Supporting evidence includes similarity to: 6 Proteins, and 49% coverage of the annotated genomic feature by RNAseq alignments";
NW_021834582.1	Gnomon	exon	44853	45158	.	+	.	gene_id "LOC118761719"; db_xref "GeneID:118761719"; gbkey "mRNA"; gene "LOC118761719"; ID ""; gene_name "LOC118761719"; transcript_id "XM_036499863.1"; product "beta-galactosidase-like"; exon_number "3"; model_evidence "Supporting evidence includes similarity to: 6 Proteins, and 49% coverage of the annotated genomic feature by RNAseq alignments";
NW_021834582.1	Gnomon	exon	45190	45230	.	+	.	gene_id "LOC118761719"; db_xref "GeneID:118761719"; gbkey "mRNA"; gene "LOC118761719"; ID ""; gene_name "LOC118761719"; transcript_id "XM_036499863.1"; product "beta-galactosidase-like"; exon_number "4"; model_evidence "Supporting evidence includes similarity to: 6 Proteins, and 49% coverage of the annotated genomic feature by RNAseq alignments";
NW_021834582.1	Gnomon	exon	45263	45459	.	+	.	gene_id "LOC118761719"; db_xref "GeneID:118761719"; gbkey "mRNA"; gene "LOC118761719"; ID ""; gene_name "LOC118761719"; transcript_id "XM_036499863.1"; product "beta-galactosidase-like"; exon_number "5"; model_evidence "Supporting evidence includes similarity to: 6 Proteins, and 49% coverage of the annotated genomic feature by RNAseq alignments";
NW_021834582.1	Gnomon	exon	46146	46352	.	+	.	gene_id "LOC118761719"; db_xref "GeneID:118761719"; gbkey "mRNA"; gene "LOC118761719"; ID ""; gene_name "LOC118761719"; transcript_id "XM_036499863.1"; product "beta-galactosidase-like"; exon_number "6"; model_evidence "Supporting evidence includes similarity to: 6 Proteins, and 49% coverage of the annotated genomic feature by RNAseq alignments";
NW_021834582.1	Gnomon	start_codon	42105	42107	.	+	0	gene_id "LOC118761719"; db_xref "GeneID:118761719"; gbkey "CDS"; gene "LOC118761719"; ID ""; gene_name "LOC118761719"; transcript_id "XM_036499863.1"; product "beta-galactosidase-like"; protein_id "XP_036355756.1"; exon_number "1";
NW_021834582.1	Gnomon	stop_codon	46329	46331	.	+	0	gene_id "LOC118761719"; db_xref "GeneID:118761719"; gbkey "CDS"; gene "LOC118761719"; ID ""; gene_name "LOC118761719"; transcript_id "XM_036499863.1"; product "beta-galactosidase-like"; protein_id "XP_036355756.1"; exon_number "6";
NW_021834589.1	Gnomon	gene	42583	43294	.	-	.	gene_id "LOC115230930"; db_xref "GeneID:115230930"; gbkey "Gene"; gene "LOC115230930"; gene_biotype "protein_coding"; ID ""; gene_name "LOC115230930"; partial "true";
NW_021834589.1	Gnomon	transcript	42583	43294	.	-	.	gene_id "LOC115230930"; ID "XM_029801031.1"; gene_name "LOC115230930"; transcript_id "XM_029801031.1";
NW_021834589.1	Gnomon	CDS	42586	43294	.	-	0	gene_id "LOC115230930"; db_xref "GeneID:115230930"; gbkey "CDS"; gene "LOC115230930"; ID ""; gene_name "LOC115230930"; transcript_id "XM_029801031.1"; product "prostatic spermine-binding protein-like"; protein_id "XP_029656891.1"; exon_number "1"; partial "true";
NW_021834589.1	Gnomon	exon	42583	43294	.	-	.	gene_id "LOC115230930"; db_xref "GeneID:115230930"; gbkey "mRNA"; gene "LOC115230930"; ID ""; gene_name "LOC115230930"; transcript_id "XM_029801031.1"; product "prostatic spermine-binding protein-like"; exon_number "1"; model_evidence "Supporting evidence includes similarity to: 4 Proteins"; partial "true";
NW_021834589.1	Gnomon	start_codon	43292	43294	.	-	0	gene_id "LOC115230930"; db_xref "GeneID:115230930"; gbkey "CDS"; gene "LOC115230930"; ID ""; gene_name "LOC115230930"; transcript_id "XM_029801031.1"; product "prostatic spermine-binding protein-like"; protein_id "XP_029656891.1"; exon_number "1"; partial "true";
NW_021834589.1	Gnomon	stop_codon	42583	42585	.	-	0	gene_id "LOC115230930"; db_xref "GeneID:115230930"; gbkey "CDS"; gene "LOC115230930"; ID ""; gene_name "LOC115230930"; transcript_id "XM_029801031.1"; product "prostatic spermine-binding protein-like"; protein_id "XP_029656891.1"; exon_number "1"; partial "true";
NW_021834591.1	Gnomon	gene	3500	13108	.	-	.	gene_id "LOC118761720"; db_xref "GeneID:118761720"; gbkey "Gene"; gene "LOC118761720"; gene_biotype "lncRNA"; ID ""; gene_name "LOC118761720";
NW_021834591.1	Gnomon	transcript	3500	13108	.	-	.	gene_id "LOC118761720"; ID "XR_004997591.1"; gene_name "LOC118761720"; transcript_id "XR_004997591.1";
NW_021834591.1	Gnomon	exon	10156	10249	.	-	.	gene_id "LOC118761720"; db_xref "GeneID:118761720"; gbkey "ncRNA"; gene "LOC118761720"; ID ""; gene_name "LOC118761720"; transcript_id "XR_004997591.1"; product "uncharacterized LOC118761720"; exon_number "2"; model_evidence "Supporting evidence includes similarity to: 100% coverage of the annotated genomic feature by RNAseq alignments, including 2 samples with support for all annotated introns";
NW_021834591.1	Gnomon	exon	12969	13108	.	-	.	gene_id "LOC118761720"; db_xref "GeneID:118761720"; gbkey "ncRNA"; gene "LOC118761720"; ID ""; gene_name "LOC118761720"; transcript_id "XR_004997591.1"; product "uncharacterized LOC118761720"; exon_number "1"; model_evidence "Supporting evidence includes similarity to: 100% coverage of the annotated genomic feature by RNAseq alignments, including 2 samples with support for all annotated introns";
NW_021834591.1	Gnomon	exon	3500	3538	.	-	.	gene_id "LOC118761720"; db_xref "GeneID:118761720"; gbkey "ncRNA"; gene "LOC118761720"; ID ""; gene_name "LOC118761720"; transcript_id "XR_004997591.1"; product "uncharacterized LOC118761720"; exon_number "3"; model_evidence "Supporting evidence includes similarity to: 100% coverage of the annotated genomic feature by RNAseq alignments, including 2 samples with support for all annotated introns";
NW_021834592.1	Gnomon	gene	1173	45592	.	-	.	gene_id "LOC115230931"; db_xref "GeneID:115230931"; gbkey "Gene"; gene "LOC115230931"; gene_biotype "protein_coding"; ID ""; gene_name "LOC115230931";
NW_021834592.1	Gnomon	transcript	1173	45592	.	-	.	gene_id "LOC115230931"; ID "XM_036499864.1"; gene_name "LOC115230931"; transcript_id "XM_036499864.1";
NW_021834592.1	Gnomon	CDS	1183	1255	.	-	1	gene_id "LOC115230931"; db_xref "GeneID:115230931"; gbkey "CDS"; gene "LOC115230931"; ID ""; gene_name "LOC115230931"; transcript_id "XM_036499864.1"; product "insulin-like growth factor-binding protein complex acid labile subunit"; protein_id "XP_036355757.1"; exon_number "21";
NW_021834592.1	Gnomon	CDS	14919	14990	.	-	1	gene_id "LOC115230931"; db_xref "GeneID:115230931"; gbkey "CDS"; gene "LOC115230931"; ID ""; gene_name "LOC115230931"; transcript_id "XM_036499864.1"; product "insulin-like growth factor-binding protein complex acid labile subunit"; protein_id "XP_036355757.1"; exon_number "17";
NW_021834592.1	Gnomon	CDS	17842	17913	.	-	1	gene_id "LOC115230931"; db_xref "GeneID:115230931"; gbkey "CDS"; gene "LOC115230931"; ID ""; gene_name "LOC115230931"; transcript_id "XM_036499864.1"; product "insulin-like growth factor-binding protein complex acid labile subunit"; protein_id "XP_036355757.1"; exon_number "16";
NW_021834592.1	Gnomon	CDS	19806	19877	.	-	1	gene_id "LOC115230931"; db_xref "GeneID:115230931"; gbkey "CDS"; gene "LOC115230931"; ID ""; gene_name "LOC115230931"; transcript_id "XM_036499864.1"; product "insulin-like growth factor-binding protein complex acid labile subunit"; protein_id "XP_036355757.1"; exon_number "15";
NW_021834592.1	Gnomon	CDS	20135	20206	.	-	1	gene_id "LOC115230931"; db_xref "GeneID:115230931"; gbkey "CDS"; gene "LOC115230931"; ID ""; gene_name "LOC115230931"; transcript_id "XM_036499864.1"; product "insulin-like growth factor-binding protein complex acid labile subunit"; protein_id "XP_036355757.1"; exon_number "14";
NW_021834592.1	Gnomon	CDS	21086	21157	.	-	1	gene_id "LOC115230931"; db_xref "GeneID:115230931"; gbkey "CDS"; gene "LOC115230931"; ID ""; gene_name "LOC115230931"; transcript_id "XM_036499864.1"; product "insulin-like growth factor-binding protein complex acid labile subunit"; protein_id "XP_036355757.1"; exon_number "13";
NW_021834592.1	Gnomon	CDS	24616	24687	.	-	1	gene_id "LOC115230931"; db_xref "GeneID:115230931"; gbkey "CDS"; gene "LOC115230931"; ID ""; gene_name "LOC115230931"; transcript_id "XM_036499864.1"; product "insulin-like growth factor-binding protein complex acid labile subunit"; protein_id "XP_036355757.1"; exon_number "12";
NW_021834592.1	Gnomon	CDS	27652	27723	.	-	1	gene_id "LOC115230931"; db_xref "GeneID:115230931"; gbkey "CDS"; gene "LOC115230931"; ID ""; gene_name "LOC115230931"; transcript_id "XM_036499864.1"; product "insulin-like growth factor-binding protein complex acid labile subunit"; protein_id "XP_036355757.1"; exon_number "11";
NW_021834592.1	Gnomon	CDS	28914	28985	.	-	1	gene_id "LOC115230931"; db_xref "GeneID:115230931"; gbkey "CDS"; gene "LOC115230931"; ID ""; gene_name "LOC115230931"; transcript_id "XM_036499864.1"; product "insulin-like growth factor-binding protein complex acid labile subunit"; protein_id "XP_036355757.1"; exon_number "10";
NW_021834592.1	Gnomon	CDS	30178	30249	.	-	1	gene_id "LOC115230931"; db_xref "GeneID:115230931"; gbkey "CDS"; gene "LOC115230931"; ID ""; gene_name "LOC115230931"; transcript_id "XM_036499864.1"; product "insulin-like growth factor-binding protein complex acid labile subunit"; protein_id "XP_036355757.1"; exon_number "9";
NW_021834592.1	Gnomon	CDS	31665	31736	.	-	1	gene_id "LOC115230931"; db_xref "GeneID:115230931"; gbkey "CDS"; gene "LOC115230931"; ID ""; gene_name "LOC115230931"; transcript_id "XM_036499864.1"; product "insulin-like growth factor-binding protein complex acid labile subunit"; protein_id "XP_036355757.1"; exon_number "8";
NW_021834592.1	Gnomon	CDS	3285	3352	.	-	0	gene_id "LOC115230931"; db_xref "GeneID:115230931"; gbkey "CDS"; gene "LOC115230931"; ID ""; gene_name "LOC115230931"; transcript_id "XM_036499864.1"; product "insulin-like growth factor-binding protein complex acid labile subunit"; protein_id "XP_036355757.1"; exon_number "20";
NW_021834592.1	Gnomon	CDS	36263	36334	.	-	1	gene_id "LOC115230931"; db_xref "GeneID:115230931"; gbkey "CDS"; gene "LOC115230931"; ID ""; gene_name "LOC115230931"; transcript_id "XM_036499864.1"; product "insulin-like growth factor-binding protein complex acid labile subunit"; protein_id "XP_036355757.1"; exon_number "7";
NW_021834592.1	Gnomon	CDS	37647	37718	.	-	1	gene_id "LOC115230931"; db_xref "GeneID:115230931"; gbkey "CDS"; gene "LOC115230931"; ID ""; gene_name "LOC115230931"; transcript_id "XM_036499864.1"; product "insulin-like growth factor-binding protein complex acid labile subunit"; protein_id "XP_036355757.1"; exon_number "6";
NW_021834592.1	Gnomon	CDS	40521	40592	.	-	1	gene_id "LOC115230931"; db_xref "GeneID:115230931"; gbkey "CDS"; gene "LOC115230931"; ID ""; gene_name "LOC115230931"; transcript_id "XM_036499864.1"; product "insulin-like growth factor-binding protein complex acid labile subunit"; protein_id "XP_036355757.1"; exon_number "5";
NW_021834592.1	Gnomon	CDS	4176	4179	.	-	1	gene_id "LOC115230931"; db_xref "GeneID:115230931"; gbkey "CDS"; gene "LOC115230931"; ID ""; gene_name "LOC115230931"; transcript_id "XM_036499864.1"; product "insulin-like growth factor-binding protein complex acid labile subunit"; protein_id "XP_036355757.1"; exon_number "19";
NW_021834592.1	Gnomon	CDS	42552	42623	.	-	1	gene_id "LOC115230931"; db_xref "GeneID:115230931"; gbkey "CDS"; gene "LOC115230931"; ID ""; gene_name "LOC115230931"; transcript_id "XM_036499864.1"; product "insulin-like growth factor-binding protein complex acid labile subunit"; protein_id "XP_036355757.1"; exon_number "4";
NW_021834592.1	Gnomon	CDS	44865	44936	.	-	1	gene_id "LOC115230931"; db_xref "GeneID:115230931"; gbkey "CDS"; gene "LOC115230931"; ID ""; gene_name "LOC115230931"; transcript_id "XM_036499864.1"; product "insulin-like growth factor-binding protein complex acid labile subunit"; protein_id "XP_036355757.1"; exon_number "3";
NW_021834592.1	Gnomon	CDS	45368	45439	.	-	1	gene_id "LOC115230931"; db_xref "GeneID:115230931"; gbkey "CDS"; gene "LOC115230931"; ID ""; gene_name "LOC115230931"; transcript_id "XM_036499864.1"; product "insulin-like growth factor-binding protein complex acid labile subunit"; protein_id "XP_036355757.1"; exon_number "2";
NW_021834592.1	Gnomon	CDS	45582	45592	.	-	0	gene_id "LOC115230931"; db_xref "GeneID:115230931"; gbkey "CDS"; gene "LOC115230931"; ID ""; gene_name "LOC115230931"; transcript_id "XM_036499864.1"; product "insulin-like growth factor-binding protein complex acid labile subunit"; protein_id "XP_036355757.1"; exon_number "1";
NW_021834592.1	Gnomon	CDS	6687	6758	.	-	1	gene_id "LOC115230931"; db_xref "GeneID:115230931"; gbkey "CDS"; gene "LOC115230931"; ID ""; gene_name "LOC115230931"; transcript_id "XM_036499864.1"; product "insulin-like growth factor-binding protein complex acid labile subunit"; protein_id "XP_036355757.1"; exon_number "18";
NW_021834592.1	Gnomon	exon	1173	1255	.	-	.	gene_id "LOC115230931"; db_xref "GeneID:115230931"; gbkey "mRNA"; gene "LOC115230931"; ID ""; gene_name "LOC115230931"; transcript_id "XM_036499864.1"; product "insulin-like growth factor-binding protein complex acid labile subunit"; exon_number "21"; model_evidence "Supporting evidence includes similarity to: 98% coverage of the annotated genomic feature by RNAseq alignments";
NW_021834592.1	Gnomon	exon	14919	14990	.	-	.	gene_id "LOC115230931"; db_xref "GeneID:115230931"; gbkey "mRNA"; gene "LOC115230931"; ID ""; gene_name "LOC115230931"; transcript_id "XM_036499864.1"; product "insulin-like growth factor-binding protein complex acid labile subunit"; exon_number "17"; model_evidence "Supporting evidence includes similarity to: 98% coverage of the annotated genomic feature by RNAseq alignments";
NW_021834592.1	Gnomon	exon	17842	17913	.	-	.	gene_id "LOC115230931"; db_xref "GeneID:115230931"; gbkey "mRNA"; gene "LOC115230931"; ID ""; gene_name "LOC115230931"; transcript_id "XM_036499864.1"; product "insulin-like growth factor-binding protein complex acid labile subunit"; exon_number "16"; model_evidence "Supporting evidence includes similarity to: 98% coverage of the annotated genomic feature by RNAseq alignments";
NW_021834592.1	Gnomon	exon	19806	19877	.	-	.	gene_id "LOC115230931"; db_xref "GeneID:115230931"; gbkey "mRNA"; gene "LOC115230931"; ID ""; gene_name "LOC115230931"; transcript_id "XM_036499864.1"; product "insulin-like growth factor-binding protein complex acid labile subunit"; exon_number "15"; model_evidence "Supporting evidence includes similarity to: 98% coverage of the annotated genomic feature by RNAseq alignments";
NW_021834592.1	Gnomon	exon	20135	20206	.	-	.	gene_id "LOC115230931"; db_xref "GeneID:115230931"; gbkey "mRNA"; gene "LOC115230931"; ID ""; gene_name "LOC115230931"; transcript_id "XM_036499864.1"; product "insulin-like growth factor-binding protein complex acid labile subunit"; exon_number "14"; model_evidence "Supporting evidence includes similarity to: 98% coverage of the annotated genomic feature by RNAseq alignments";
NW_021834592.1	Gnomon	exon	21086	21157	.	-	.	gene_id "LOC115230931"; db_xref "GeneID:115230931"; gbkey "mRNA"; gene "LOC115230931"; ID ""; gene_name "LOC115230931"; transcript_id "XM_036499864.1"; product "insulin-like growth factor-binding protein complex acid labile subunit"; exon_number "13"; model_evidence "Supporting evidence includes similarity to: 98% coverage of the annotated genomic feature by RNAseq alignments";
NW_021834592.1	Gnomon	exon	24616	24687	.	-	.	gene_id "LOC115230931"; db_xref "GeneID:115230931"; gbkey "mRNA"; gene "LOC115230931"; ID ""; gene_name "LOC115230931"; transcript_id "XM_036499864.1"; product "insulin-like growth factor-binding protein complex acid labile subunit"; exon_number "12"; model_evidence "Supporting evidence includes similarity to: 98% coverage of the annotated genomic feature by RNAseq alignments";
NW_021834592.1	Gnomon	exon	27652	27723	.	-	.	gene_id "LOC115230931"; db_xref "GeneID:115230931"; gbkey "mRNA"; gene "LOC115230931"; ID ""; gene_name "LOC115230931"; transcript_id "XM_036499864.1"; product "insulin-like growth factor-binding protein complex acid labile subunit"; exon_number "11"; model_evidence "Supporting evidence includes similarity to: 98% coverage of the annotated genomic feature by RNAseq alignments";
NW_021834592.1	Gnomon	exon	28914	28985	.	-	.	gene_id "LOC115230931"; db_xref "GeneID:115230931"; gbkey "mRNA"; gene "LOC115230931"; ID ""; gene_name "LOC115230931"; transcript_id "XM_036499864.1"; product "insulin-like growth factor-binding protein complex acid labile subunit"; exon_number "10"; model_evidence "Supporting evidence includes similarity to: 98% coverage of the annotated genomic feature by RNAseq alignments";
NW_021834592.1	Gnomon	exon	30178	30249	.	-	.	gene_id "LOC115230931"; db_xref "GeneID:115230931"; gbkey "mRNA"; gene "LOC115230931"; ID ""; gene_name "LOC115230931"; transcript_id "XM_036499864.1"; product "insulin-like growth factor-binding protein complex acid labile subunit"; exon_number "9"; model_evidence "Supporting evidence includes similarity to: 98% coverage of the annotated genomic feature by RNAseq alignments";
NW_021834592.1	Gnomon	exon	31665	31736	.	-	.	gene_id "LOC115230931"; db_xref "GeneID:115230931"; gbkey "mRNA"; gene "LOC115230931"; ID ""; gene_name "LOC115230931"; transcript_id "XM_036499864.1"; product "insulin-like growth factor-binding protein complex acid labile subunit"; exon_number "8"; model_evidence "Supporting evidence includes similarity to: 98% coverage of the annotated genomic feature by RNAseq alignments";
NW_021834592.1	Gnomon	exon	3285	3352	.	-	.	gene_id "LOC115230931"; db_xref "GeneID:115230931"; gbkey "mRNA"; gene "LOC115230931"; ID ""; gene_name "LOC115230931"; transcript_id "XM_036499864.1"; product "insulin-like growth factor-binding protein complex acid labile subunit"; exon_number "20"; model_evidence "Supporting evidence includes similarity to: 98% coverage of the annotated genomic feature by RNAseq alignments";
NW_021834592.1	Gnomon	exon	36263	36334	.	-	.	gene_id "LOC115230931"; db_xref "GeneID:115230931"; gbkey "mRNA"; gene "LOC115230931"; ID ""; gene_name "LOC115230931"; transcript_id "XM_036499864.1"; product "insulin-like growth factor-binding protein complex acid labile subunit"; exon_number "7"; model_evidence "Supporting evidence includes similarity to: 98% coverage of the annotated genomic feature by RNAseq alignments";
NW_021834592.1	Gnomon	exon	37647	37718	.	-	.	gene_id "LOC115230931"; db_xref "GeneID:115230931"; gbkey "mRNA"; gene "LOC115230931"; ID ""; gene_name "LOC115230931"; transcript_id "XM_036499864.1"; product "insulin-like growth factor-binding protein complex acid labile subunit"; exon_number "6"; model_evidence "Supporting evidence includes similarity to: 98% coverage of the annotated genomic feature by RNAseq alignments";
NW_021834592.1	Gnomon	exon	40521	40592	.	-	.	gene_id "LOC115230931"; db_xref "GeneID:115230931"; gbkey "mRNA"; gene "LOC115230931"; ID ""; gene_name "LOC115230931"; transcript_id "XM_036499864.1"; product "insulin-like growth factor-binding protein complex acid labile subunit"; exon_number "5"; model_evidence "Supporting evidence includes similarity to: 98% coverage of the annotated genomic feature by RNAseq alignments";
NW_021834592.1	Gnomon	exon	4176	4179	.	-	.	gene_id "LOC115230931"; db_xref "GeneID:115230931"; gbkey "mRNA"; gene "LOC115230931"; ID ""; gene_name "LOC115230931"; transcript_id "XM_036499864.1"; product "insulin-like growth factor-binding protein complex acid labile subunit"; exon_number "19"; model_evidence "Supporting evidence includes similarity to: 98% coverage of the annotated genomic feature by RNAseq alignments";
NW_021834592.1	Gnomon	exon	42552	42623	.	-	.	gene_id "LOC115230931"; db_xref "GeneID:115230931"; gbkey "mRNA"; gene "LOC115230931"; ID ""; gene_name "LOC115230931"; transcript_id "XM_036499864.1"; product "insulin-like growth factor-binding protein complex acid labile subunit"; exon_number "4"; model_evidence "Supporting evidence includes similarity to: 98% coverage of the annotated genomic feature by RNAseq alignments";
NW_021834592.1	Gnomon	exon	44865	44936	.	-	.	gene_id "LOC115230931"; db_xref "GeneID:115230931"; gbkey "mRNA"; gene "LOC115230931"; ID ""; gene_name "LOC115230931"; transcript_id "XM_036499864.1"; product "insulin-like growth factor-binding protein complex acid labile subunit"; exon_number "3"; model_evidence "Supporting evidence includes similarity to: 98% coverage of the annotated genomic feature by RNAseq alignments";
NW_021834592.1	Gnomon	exon	45368	45439	.	-	.	gene_id "LOC115230931"; db_xref "GeneID:115230931"; gbkey "mRNA"; gene "LOC115230931"; ID ""; gene_name "LOC115230931"; transcript_id "XM_036499864.1"; product "insulin-like growth factor-binding protein complex acid labile subunit"; exon_number "2"; model_evidence "Supporting evidence includes similarity to: 98% coverage of the annotated genomic feature by RNAseq alignments";
NW_021834592.1	Gnomon	exon	45582	45592	.	-	.	gene_id "LOC115230931"; db_xref "GeneID:115230931"; gbkey "mRNA"; gene "LOC115230931"; ID ""; gene_name "LOC115230931"; transcript_id "XM_036499864.1"; product "insulin-like growth factor-binding protein complex acid labile subunit"; exon_number "1"; model_evidence "Supporting evidence includes similarity to: 98% coverage of the annotated genomic feature by RNAseq alignments";
NW_021834592.1	Gnomon	exon	6687	6758	.	-	.	gene_id "LOC115230931"; db_xref "GeneID:115230931"; gbkey "mRNA"; gene "LOC115230931"; ID ""; gene_name "LOC115230931"; transcript_id "XM_036499864.1"; product "insulin-like growth factor-binding protein complex acid labile subunit"; exon_number "18"; model_evidence "Supporting evidence includes similarity to: 98% coverage of the annotated genomic feature by RNAseq alignments";
NW_021834592.1	Gnomon	start_codon	45590	45592	.	-	0	gene_id "LOC115230931"; db_xref "GeneID:115230931"; gbkey "CDS"; gene "LOC115230931"; ID ""; gene_name "LOC115230931"; transcript_id "XM_036499864.1"; product "insulin-like growth factor-binding protein complex acid labile subunit"; protein_id "XP_036355757.1"; exon_number "1";
NW_021834592.1	Gnomon	stop_codon	1180	1182	.	-	0	gene_id "LOC115230931"; db_xref "GeneID:115230931"; gbkey "CDS"; gene "LOC115230931"; ID ""; gene_name "LOC115230931"; transcript_id "XM_036499864.1"; product "insulin-like growth factor-binding protein complex acid labile subunit"; protein_id "XP_036355757.1"; exon_number "21";
NW_021834595.1	Gnomon	gene	33758	47550	.	-	.	gene_id "LOC118761721"; db_xref "GeneID:118761721"; gbkey "Gene"; gene "LOC118761721"; gene_biotype "lncRNA"; ID ""; gene_name "LOC118761721";
NW_021834595.1	Gnomon	transcript	33758	47550	.	-	.	gene_id "LOC118761721"; ID "XR_004997592.1"; gene_name "LOC118761721"; transcript_id "XR_004997592.1";
NW_021834595.1	Gnomon	exon	33758	33798	.	-	.	gene_id "LOC118761721"; db_xref "GeneID:118761721"; gbkey "ncRNA"; gene "LOC118761721"; ID ""; gene_name "LOC118761721"; transcript_id "XR_004997592.1"; product "uncharacterized LOC118761721"; exon_number "3"; model_evidence "Supporting evidence includes similarity to: 100% coverage of the annotated genomic feature by RNAseq alignments, including 2 samples with support for all annotated introns";
NW_021834595.1	Gnomon	exon	46435	46437	.	-	.	gene_id "LOC118761721"; db_xref "GeneID:118761721"; gbkey "ncRNA"; gene "LOC118761721"; ID ""; gene_name "LOC118761721"; transcript_id "XR_004997592.1"; product "uncharacterized LOC118761721"; exon_number "2"; model_evidence "Supporting evidence includes similarity to: 100% coverage of the annotated genomic feature by RNAseq alignments, including 2 samples with support for all annotated introns";
NW_021834595.1	Gnomon	exon	47400	47550	.	-	.	gene_id "LOC118761721"; db_xref "GeneID:118761721"; gbkey "ncRNA"; gene "LOC118761721"; ID ""; gene_name "LOC118761721"; transcript_id "XR_004997592.1"; product "uncharacterized LOC118761721"; exon_number "1"; model_evidence "Supporting evidence includes similarity to: 100% coverage of the annotated genomic feature by RNAseq alignments, including 2 samples with support for all annotated introns";
NW_021834596.1	Gnomon	gene	19917	30971	.	+	.	gene_id "LOC118761722"; db_xref "GeneID:118761722"; gbkey "Gene"; gene "LOC118761722"; gene_biotype "protein_coding"; ID ""; gene_name "LOC118761722";
NW_021834596.1	Gnomon~FLAMseq	transcript	19917	30971	.	+	.	gene_id "LOC118761722"; ID "XM_036499865.1"; gene_name "LOC118761722"; transcript_id "FLAMseq_ext~XM_036499865.1"; three_prime_ext "9561";
NW_021834596.1	Gnomon~FLAMseq	exon	19917	20580	.	+	.	gene_id "LOC118761722"; db_xref "GeneID:118761722"; gbkey "mRNA"; gene "LOC118761722"; ID ""; gene_name "LOC118761722"; transcript_id "FLAMseq_ext~XM_036499865.1"; product "uncharacterized LOC118761722"; exon_number "1"; model_evidence "Supporting evidence includes similarity to: 100% coverage of the annotated genomic feature by RNAseq alignments, including 1 sample with support for all annotated introns";
NW_021834596.1	Gnomon~FLAMseq	exon	20769	21410	.	+	.	gene_id "LOC118761722"; db_xref "GeneID:118761722"; gbkey "mRNA"; gene "LOC118761722"; ID ""; gene_name "LOC118761722"; transcript_id "FLAMseq_ext~XM_036499865.1"; product "uncharacterized LOC118761722"; exon_number "2"; model_evidence "Supporting evidence includes similarity to: 100% coverage of the annotated genomic feature by RNAseq alignments, including 1 sample with support for all annotated introns";
NW_021834596.1	Gnomon~FLAMseq	exon	20769	30971	.	+	.	gene_id "LOC118761722"; db_xref "GeneID:118761722"; gbkey "mRNA"; gene "LOC118761722"; ID ""; gene_name "LOC118761722"; transcript_id "FLAMseq_ext~XM_036499865.1"; product ""; exon_number "2"; model_evidence "Supporting evidence includes similarity to: 100% coverage of the annotated genomic feature by RNAseq alignments"; three_prime_ext "9561";
NW_021834596.1	Gnomon	transcript	19917	21410	.	+	.	gene_id "LOC118761722"; ID "XM_036499865.1"; gene_name "LOC118761722"; transcript_id "XM_036499865.1";
NW_021834596.1	Gnomon	CDS	20014	20580	.	+	0	gene_id "LOC118761722"; db_xref "GeneID:118761722"; gbkey "CDS"; gene "LOC118761722"; ID ""; gene_name "LOC118761722"; transcript_id "XM_036499865.1"; product "uncharacterized protein LOC118761722"; protein_id "XP_036355758.1"; exon_number "1";
NW_021834596.1	Gnomon	CDS	20769	20801	.	+	0	gene_id "LOC118761722"; db_xref "GeneID:118761722"; gbkey "CDS"; gene "LOC118761722"; ID ""; gene_name "LOC118761722"; transcript_id "XM_036499865.1"; product "uncharacterized protein LOC118761722"; protein_id "XP_036355758.1"; exon_number "2";
NW_021834596.1	Gnomon	exon	19917	20580	.	+	.	gene_id "LOC118761722"; db_xref "GeneID:118761722"; gbkey "mRNA"; gene "LOC118761722"; ID ""; gene_name "LOC118761722"; transcript_id "XM_036499865.1"; product "uncharacterized LOC118761722"; exon_number "1"; model_evidence "Supporting evidence includes similarity to: 100% coverage of the annotated genomic feature by RNAseq alignments, including 1 sample with support for all annotated introns";
NW_021834596.1	Gnomon	exon	20769	21410	.	+	.	gene_id "LOC118761722"; db_xref "GeneID:118761722"; gbkey "mRNA"; gene "LOC118761722"; ID ""; gene_name "LOC118761722"; transcript_id "XM_036499865.1"; product "uncharacterized LOC118761722"; exon_number "2"; model_evidence "Supporting evidence includes similarity to: 100% coverage of the annotated genomic feature by RNAseq alignments, including 1 sample with support for all annotated introns";
NW_021834596.1	Gnomon	start_codon	20014	20016	.	+	0	gene_id "LOC118761722"; db_xref "GeneID:118761722"; gbkey "CDS"; gene "LOC118761722"; ID ""; gene_name "LOC118761722"; transcript_id "XM_036499865.1"; product "uncharacterized protein LOC118761722"; protein_id "XP_036355758.1"; exon_number "1";
NW_021834596.1	Gnomon	stop_codon	20802	20804	.	+	0	gene_id "LOC118761722"; db_xref "GeneID:118761722"; gbkey "CDS"; gene "LOC118761722"; ID ""; gene_name "LOC118761722"; transcript_id "XM_036499865.1"; product "uncharacterized protein LOC118761722"; protein_id "XP_036355758.1"; exon_number "2";
NW_021834599.1	Gnomon	gene	4436	43586	.	-	.	gene_id "LOC115230932"; db_xref "GeneID:115230932"; gbkey "Gene"; gene "LOC115230932"; gene_biotype "protein_coding"; ID ""; gene_name "LOC115230932";
NW_021834599.1	Gnomon~FLAMseq	transcript	4436	43586	.	-	.	gene_id "LOC115230932"; ID "XM_029801033.2"; gene_name "LOC115230932"; transcript_id "FLAMseq_ext~XM_029801033.2"; three_prime_ext "491";
NW_021834599.1	Gnomon~FLAMseq	exon	12662	12736	.	-	.	gene_id "LOC115230932"; db_xref "GeneID:115230932"; gbkey "mRNA"; gene "LOC115230932"; ID ""; gene_name "LOC115230932"; transcript_id "FLAMseq_ext~XM_029801033.2"; product "E3 ubiquitin-protein ligase MIB1-like, transcript variant X4"; exon_number "7"; model_evidence "Supporting evidence includes similarity to: 100% coverage of the annotated genomic feature by RNAseq alignments, including 15 samples with support for all annotated introns";
NW_021834599.1	Gnomon~FLAMseq	exon	15128	15183	.	-	.	gene_id "LOC115230932"; db_xref "GeneID:115230932"; gbkey "mRNA"; gene "LOC115230932"; ID ""; gene_name "LOC115230932"; transcript_id "FLAMseq_ext~XM_029801033.2"; product "E3 ubiquitin-protein ligase MIB1-like, transcript variant X4"; exon_number "6"; model_evidence "Supporting evidence includes similarity to: 100% coverage of the annotated genomic feature by RNAseq alignments, including 15 samples with support for all annotated introns";
NW_021834599.1	Gnomon~FLAMseq	exon	19506	19527	.	-	.	gene_id "LOC115230932"; db_xref "GeneID:115230932"; gbkey "mRNA"; gene "LOC115230932"; ID ""; gene_name "LOC115230932"; transcript_id "FLAMseq_ext~XM_029801033.2"; product "E3 ubiquitin-protein ligase MIB1-like, transcript variant X4"; exon_number "5"; model_evidence "Supporting evidence includes similarity to: 100% coverage of the annotated genomic feature by RNAseq alignments, including 15 samples with support for all annotated introns";
NW_021834599.1	Gnomon~FLAMseq	exon	22378	22517	.	-	.	gene_id "LOC115230932"; db_xref "GeneID:115230932"; gbkey "mRNA"; gene "LOC115230932"; ID ""; gene_name "LOC115230932"; transcript_id "FLAMseq_ext~XM_029801033.2"; product "E3 ubiquitin-protein ligase MIB1-like, transcript variant X4"; exon_number "4"; model_evidence "Supporting evidence includes similarity to: 100% coverage of the annotated genomic feature by RNAseq alignments, including 15 samples with support for all annotated introns";
NW_021834599.1	Gnomon~FLAMseq	exon	27964	28139	.	-	.	gene_id "LOC115230932"; db_xref "GeneID:115230932"; gbkey "mRNA"; gene "LOC115230932"; ID ""; gene_name "LOC115230932"; transcript_id "FLAMseq_ext~XM_029801033.2"; product "E3 ubiquitin-protein ligase MIB1-like, transcript variant X4"; exon_number "3"; model_evidence "Supporting evidence includes similarity to: 100% coverage of the annotated genomic feature by RNAseq alignments, including 15 samples with support for all annotated introns";
NW_021834599.1	Gnomon~FLAMseq	exon	29771	29980	.	-	.	gene_id "LOC115230932"; db_xref "GeneID:115230932"; gbkey "mRNA"; gene "LOC115230932"; ID ""; gene_name "LOC115230932"; transcript_id "FLAMseq_ext~XM_029801033.2"; product "E3 ubiquitin-protein ligase MIB1-like, transcript variant X4"; exon_number "2"; model_evidence "Supporting evidence includes similarity to: 100% coverage of the annotated genomic feature by RNAseq alignments, including 15 samples with support for all annotated introns";
NW_021834599.1	Gnomon~FLAMseq	exon	43462	43586	.	-	.	gene_id "LOC115230932"; db_xref "GeneID:115230932"; gbkey "mRNA"; gene "LOC115230932"; ID ""; gene_name "LOC115230932"; transcript_id "FLAMseq_ext~XM_029801033.2"; product "E3 ubiquitin-protein ligase MIB1-like, transcript variant X4"; exon_number "1"; model_evidence "Supporting evidence includes similarity to: 100% coverage of the annotated genomic feature by RNAseq alignments, including 15 samples with support for all annotated introns";
NW_021834599.1	Gnomon~FLAMseq	exon	4927	5394	.	-	.	gene_id "LOC115230932"; db_xref "GeneID:115230932"; gbkey "mRNA"; gene "LOC115230932"; ID ""; gene_name "LOC115230932"; transcript_id "FLAMseq_ext~XM_029801033.2"; product "E3 ubiquitin-protein ligase MIB1-like, transcript variant X4"; exon_number "9"; model_evidence "Supporting evidence includes similarity to: 100% coverage of the annotated genomic feature by RNAseq alignments, including 15 samples with support for all annotated introns";
```
