## Supplementary material for "Cell type diversity in a developing octopus brain": Supplementary Data 1.gtf (part 486 of 491)

```
NW_021834599.1	Gnomon~FLAMseq	exon	6936	7007	.	-	.	gene_id "LOC115230932"; db_xref "GeneID:115230932"; gbkey "mRNA"; gene "LOC115230932"; ID ""; gene_name "LOC115230932"; transcript_id "FLAMseq_ext~XM_029801033.2"; product "E3 ubiquitin-protein ligase MIB1-like, transcript variant X4"; exon_number "8"; model_evidence "Supporting evidence includes similarity to: 100% coverage of the annotated genomic feature by RNAseq alignments, including 15 samples with support for all annotated introns";
NW_021834599.1	Gnomon~FLAMseq	exon	4436	5394	.	-	.	gene_id "LOC115230932"; db_xref "GeneID:115230932"; gbkey "mRNA"; gene "LOC115230932"; ID ""; gene_name "LOC115230932"; transcript_id "FLAMseq_ext~XM_029801033.2"; product "E3 ubiquitin-protein ligase MIB1-like"; exon_number "9"; model_evidence "Supporting evidence includes similarity to: 100% coverage of the annotated genomic feature by RNAseq alignments"; three_prime_ext "491";
NW_021834599.1	PBRI	transcript	4928	17426	.	-	.	gene_id "LOC115230932"; ID ""; gene_name "LOC115230932"; transcript_id "G60291.2"; uniq_trans_id "G60291.2";
NW_021834599.1	PBRI	exon	15128	15205	.	-	.	gene_id "LOC115230932"; ID ""; gene_name "LOC115230932"; transcript_id "G60291.2"; exon_number "2"; uniq_trans_id "G60291.2";
NW_021834599.1	PBRI	exon	17364	17426	.	-	.	gene_id "LOC115230932"; ID ""; gene_name "LOC115230932"; transcript_id "G60291.2"; exon_number "1"; uniq_trans_id "G60291.2";
NW_021834599.1	PBRI	exon	4928	5394	.	-	.	gene_id "LOC115230932"; ID ""; gene_name "LOC115230932"; transcript_id "G60291.2"; exon_number "4"; uniq_trans_id "G60291.2";
NW_021834599.1	PBRI	exon	6936	7007	.	-	.	gene_id "LOC115230932"; ID ""; gene_name "LOC115230932"; transcript_id "G60291.2"; exon_number "3"; uniq_trans_id "G60291.2";
NW_021834599.1	Gnomon	transcript	4927	43586	.	-	.	gene_id "LOC115230932"; ID "XM_029801033.2"; gene_name "LOC115230932"; transcript_id "XM_029801033.2";
NW_021834599.1	Gnomon	CDS	12662	12736	.	-	2	gene_id "LOC115230932"; db_xref "GeneID:115230932"; gbkey "CDS"; gene "LOC115230932"; ID ""; gene_name "LOC115230932"; transcript_id "XM_029801033.2"; product "E3 ubiquitin-protein ligase MIB2-like isoform X4"; protein_id "XP_029656893.1"; exon_number "7";
NW_021834599.1	Gnomon	CDS	15128	15183	.	-	1	gene_id "LOC115230932"; db_xref "GeneID:115230932"; gbkey "CDS"; gene "LOC115230932"; ID ""; gene_name "LOC115230932"; transcript_id "XM_029801033.2"; product "E3 ubiquitin-protein ligase MIB2-like isoform X4"; protein_id "XP_029656893.1"; exon_number "6";
NW_021834599.1	Gnomon	CDS	19506	19527	.	-	2	gene_id "LOC115230932"; db_xref "GeneID:115230932"; gbkey "CDS"; gene "LOC115230932"; ID ""; gene_name "LOC115230932"; transcript_id "XM_029801033.2"; product "E3 ubiquitin-protein ligase MIB2-like isoform X4"; protein_id "XP_029656893.1"; exon_number "5";
NW_021834599.1	Gnomon	CDS	22378	22517	.	-	1	gene_id "LOC115230932"; db_xref "GeneID:115230932"; gbkey "CDS"; gene "LOC115230932"; ID ""; gene_name "LOC115230932"; transcript_id "XM_029801033.2"; product "E3 ubiquitin-protein ligase MIB2-like isoform X4"; protein_id "XP_029656893.1"; exon_number "4";
NW_021834599.1	Gnomon	CDS	27964	28139	.	-	0	gene_id "LOC115230932"; db_xref "GeneID:115230932"; gbkey "CDS"; gene "LOC115230932"; ID ""; gene_name "LOC115230932"; transcript_id "XM_029801033.2"; product "E3 ubiquitin-protein ligase MIB2-like isoform X4"; protein_id "XP_029656893.1"; exon_number "3";
NW_021834599.1	Gnomon	CDS	29771	29980	.	-	0	gene_id "LOC115230932"; db_xref "GeneID:115230932"; gbkey "CDS"; gene "LOC115230932"; ID ""; gene_name "LOC115230932"; transcript_id "XM_029801033.2"; product "E3 ubiquitin-protein ligase MIB2-like isoform X4"; protein_id "XP_029656893.1"; exon_number "2";
NW_021834599.1	Gnomon	CDS	43462	43473	.	-	0	gene_id "LOC115230932"; db_xref "GeneID:115230932"; gbkey "CDS"; gene "LOC115230932"; ID ""; gene_name "LOC115230932"; transcript_id "XM_029801033.2"; product "E3 ubiquitin-protein ligase MIB2-like isoform X4"; protein_id "XP_029656893.1"; exon_number "1";
NW_021834599.1	Gnomon	CDS	5198	5394	.	-	2	gene_id "LOC115230932"; db_xref "GeneID:115230932"; gbkey "CDS"; gene "LOC115230932"; ID ""; gene_name "LOC115230932"; transcript_id "XM_029801033.2"; product "E3 ubiquitin-protein ligase MIB2-like isoform X4"; protein_id "XP_029656893.1"; exon_number "9";
NW_021834599.1	Gnomon	CDS	6936	7007	.	-	2	gene_id "LOC115230932"; db_xref "GeneID:115230932"; gbkey "CDS"; gene "LOC115230932"; ID ""; gene_name "LOC115230932"; transcript_id "XM_029801033.2"; product "E3 ubiquitin-protein ligase MIB2-like isoform X4"; protein_id "XP_029656893.1"; exon_number "8";
NW_021834599.1	Gnomon	exon	12662	12736	.	-	.	gene_id "LOC115230932"; db_xref "GeneID:115230932"; gbkey "mRNA"; gene "LOC115230932"; ID ""; gene_name "LOC115230932"; transcript_id "XM_029801033.2"; product "E3 ubiquitin-protein ligase MIB1-like, transcript variant X4"; exon_number "7"; model_evidence "Supporting evidence includes similarity to: 100% coverage of the annotated genomic feature by RNAseq alignments, including 15 samples with support for all annotated introns";
NW_021834599.1	Gnomon	exon	15128	15183	.	-	.	gene_id "LOC115230932"; db_xref "GeneID:115230932"; gbkey "mRNA"; gene "LOC115230932"; ID ""; gene_name "LOC115230932"; transcript_id "XM_029801033.2"; product "E3 ubiquitin-protein ligase MIB1-like, transcript variant X4"; exon_number "6"; model_evidence "Supporting evidence includes similarity to: 100% coverage of the annotated genomic feature by RNAseq alignments, including 15 samples with support for all annotated introns";
NW_021834599.1	Gnomon	exon	19506	19527	.	-	.	gene_id "LOC115230932"; db_xref "GeneID:115230932"; gbkey "mRNA"; gene "LOC115230932"; ID ""; gene_name "LOC115230932"; transcript_id "XM_029801033.2"; product "E3 ubiquitin-protein ligase MIB1-like, transcript variant X4"; exon_number "5"; model_evidence "Supporting evidence includes similarity to: 100% coverage of the annotated genomic feature by RNAseq alignments, including 15 samples with support for all annotated introns";
NW_021834599.1	Gnomon	exon	22378	22517	.	-	.	gene_id "LOC115230932"; db_xref "GeneID:115230932"; gbkey "mRNA"; gene "LOC115230932"; ID ""; gene_name "LOC115230932"; transcript_id "XM_029801033.2"; product "E3 ubiquitin-protein ligase MIB1-like, transcript variant X4"; exon_number "4"; model_evidence "Supporting evidence includes similarity to: 100% coverage of the annotated genomic feature by RNAseq alignments, including 15 samples with support for all annotated introns";
NW_021834599.1	Gnomon	exon	27964	28139	.	-	.	gene_id "LOC115230932"; db_xref "GeneID:115230932"; gbkey "mRNA"; gene "LOC115230932"; ID ""; gene_name "LOC115230932"; transcript_id "XM_029801033.2"; product "E3 ubiquitin-protein ligase MIB1-like, transcript variant X4"; exon_number "3"; model_evidence "Supporting evidence includes similarity to: 100% coverage of the annotated genomic feature by RNAseq alignments, including 15 samples with support for all annotated introns";
NW_021834599.1	Gnomon	exon	29771	29980	.	-	.	gene_id "LOC115230932"; db_xref "GeneID:115230932"; gbkey "mRNA"; gene "LOC115230932"; ID ""; gene_name "LOC115230932"; transcript_id "XM_029801033.2"; product "E3 ubiquitin-protein ligase MIB1-like, transcript variant X4"; exon_number "2"; model_evidence "Supporting evidence includes similarity to: 100% coverage of the annotated genomic feature by RNAseq alignments, including 15 samples with support for all annotated introns";
NW_021834599.1	Gnomon	exon	43462	43586	.	-	.	gene_id "LOC115230932"; db_xref "GeneID:115230932"; gbkey "mRNA"; gene "LOC115230932"; ID ""; gene_name "LOC115230932"; transcript_id "XM_029801033.2"; product "E3 ubiquitin-protein ligase MIB1-like, transcript variant X4"; exon_number "1"; model_evidence "Supporting evidence includes similarity to: 100% coverage of the annotated genomic feature by RNAseq alignments, including 15 samples with support for all annotated introns";
NW_021834599.1	Gnomon	exon	4927	5394	.	-	.	gene_id "LOC115230932"; db_xref "GeneID:115230932"; gbkey "mRNA"; gene "LOC115230932"; ID ""; gene_name "LOC115230932"; transcript_id "XM_029801033.2"; product "E3 ubiquitin-protein ligase MIB1-like, transcript variant X4"; exon_number "9"; model_evidence "Supporting evidence includes similarity to: 100% coverage of the annotated genomic feature by RNAseq alignments, including 15 samples with support for all annotated introns";
NW_021834599.1	Gnomon	exon	6936	7007	.	-	.	gene_id "LOC115230932"; db_xref "GeneID:115230932"; gbkey "mRNA"; gene "LOC115230932"; ID ""; gene_name "LOC115230932"; transcript_id "XM_029801033.2"; product "E3 ubiquitin-protein ligase MIB1-like, transcript variant X4"; exon_number "8"; model_evidence "Supporting evidence includes similarity to: 100% coverage of the annotated genomic feature by RNAseq alignments, including 15 samples with support for all annotated introns";
NW_021834599.1	Gnomon	start_codon	43471	43473	.	-	0	gene_id "LOC115230932"; db_xref "GeneID:115230932"; gbkey "CDS"; gene "LOC115230932"; ID ""; gene_name "LOC115230932"; transcript_id "XM_029801033.2"; product "E3 ubiquitin-protein ligase MIB2-like isoform X4"; protein_id "XP_029656893.1"; exon_number "1";
NW_021834599.1	Gnomon	stop_codon	5195	5197	.	-	0	gene_id "LOC115230932"; db_xref "GeneID:115230932"; gbkey "CDS"; gene "LOC115230932"; ID ""; gene_name "LOC115230932"; transcript_id "XM_029801033.2"; product "E3 ubiquitin-protein ligase MIB2-like isoform X4"; protein_id "XP_029656893.1"; exon_number "9";
NW_021834599.1	Gnomon	transcript	4927	43586	.	-	.	gene_id "LOC115230932"; ID "XM_029801034.2"; gene_name "LOC115230932"; transcript_id "XM_029801034.2";
NW_021834599.1	Gnomon	CDS	12662	12736	.	-	2	gene_id "LOC115230932"; db_xref "GeneID:115230932"; gbkey "CDS"; gene "LOC115230932"; ID ""; gene_name "LOC115230932"; transcript_id "XM_029801034.2"; product "E3 ubiquitin-protein ligase MIB2-like isoform X5"; protein_id "XP_029656894.1"; exon_number "6";
NW_021834599.1	Gnomon	CDS	15128	15205	.	-	2	gene_id "LOC115230932"; db_xref "GeneID:115230932"; gbkey "CDS"; gene "LOC115230932"; ID ""; gene_name "LOC115230932"; transcript_id "XM_029801034.2"; product "E3 ubiquitin-protein ligase MIB2-like isoform X5"; protein_id "XP_029656894.1"; exon_number "5";
NW_021834599.1	Gnomon	CDS	22378	22517	.	-	1	gene_id "LOC115230932"; db_xref "GeneID:115230932"; gbkey "CDS"; gene "LOC115230932"; ID ""; gene_name "LOC115230932"; transcript_id "XM_029801034.2"; product "E3 ubiquitin-protein ligase MIB2-like isoform X5"; protein_id "XP_029656894.1"; exon_number "4";
NW_021834599.1	Gnomon	CDS	27964	28139	.	-	0	gene_id "LOC115230932"; db_xref "GeneID:115230932"; gbkey "CDS"; gene "LOC115230932"; ID ""; gene_name "LOC115230932"; transcript_id "XM_029801034.2"; product "E3 ubiquitin-protein ligase MIB2-like isoform X5"; protein_id "XP_029656894.1"; exon_number "3";
NW_021834599.1	Gnomon	CDS	29771	29980	.	-	0	gene_id "LOC115230932"; db_xref "GeneID:115230932"; gbkey "CDS"; gene "LOC115230932"; ID ""; gene_name "LOC115230932"; transcript_id "XM_029801034.2"; product "E3 ubiquitin-protein ligase MIB2-like isoform X5"; protein_id "XP_029656894.1"; exon_number "2";
NW_021834599.1	Gnomon	CDS	43462	43473	.	-	0	gene_id "LOC115230932"; db_xref "GeneID:115230932"; gbkey "CDS"; gene "LOC115230932"; ID ""; gene_name "LOC115230932"; transcript_id "XM_029801034.2"; product "E3 ubiquitin-protein ligase MIB2-like isoform X5"; protein_id "XP_029656894.1"; exon_number "1";
NW_021834599.1	Gnomon	CDS	5198	5394	.	-	2	gene_id "LOC115230932"; db_xref "GeneID:115230932"; gbkey "CDS"; gene "LOC115230932"; ID ""; gene_name "LOC115230932"; transcript_id "XM_029801034.2"; product "E3 ubiquitin-protein ligase MIB2-like isoform X5"; protein_id "XP_029656894.1"; exon_number "8";
NW_021834599.1	Gnomon	CDS	6936	7007	.	-	2	gene_id "LOC115230932"; db_xref "GeneID:115230932"; gbkey "CDS"; gene "LOC115230932"; ID ""; gene_name "LOC115230932"; transcript_id "XM_029801034.2"; product "E3 ubiquitin-protein ligase MIB2-like isoform X5"; protein_id "XP_029656894.1"; exon_number "7";
NW_021834599.1	Gnomon	exon	12662	12736	.	-	.	gene_id "LOC115230932"; db_xref "GeneID:115230932"; gbkey "mRNA"; gene "LOC115230932"; ID ""; gene_name "LOC115230932"; transcript_id "XM_029801034.2"; product "E3 ubiquitin-protein ligase MIB1-like, transcript variant X5"; exon_number "6"; model_evidence "Supporting evidence includes similarity to: 100% coverage of the annotated genomic feature by RNAseq alignments, including 15 samples with support for all annotated introns";
NW_021834599.1	Gnomon	exon	15128	15205	.	-	.	gene_id "LOC115230932"; db_xref "GeneID:115230932"; gbkey "mRNA"; gene "LOC115230932"; ID ""; gene_name "LOC115230932"; transcript_id "XM_029801034.2"; product "E3 ubiquitin-protein ligase MIB1-like, transcript variant X5"; exon_number "5"; model_evidence "Supporting evidence includes similarity to: 100% coverage of the annotated genomic feature by RNAseq alignments, including 15 samples with support for all annotated introns";
NW_021834599.1	Gnomon	exon	22378	22517	.	-	.	gene_id "LOC115230932"; db_xref "GeneID:115230932"; gbkey "mRNA"; gene "LOC115230932"; ID ""; gene_name "LOC115230932"; transcript_id "XM_029801034.2"; product "E3 ubiquitin-protein ligase MIB1-like, transcript variant X5"; exon_number "4"; model_evidence "Supporting evidence includes similarity to: 100% coverage of the annotated genomic feature by RNAseq alignments, including 15 samples with support for all annotated introns";
NW_021834599.1	Gnomon	exon	27964	28139	.	-	.	gene_id "LOC115230932"; db_xref "GeneID:115230932"; gbkey "mRNA"; gene "LOC115230932"; ID ""; gene_name "LOC115230932"; transcript_id "XM_029801034.2"; product "E3 ubiquitin-protein ligase MIB1-like, transcript variant X5"; exon_number "3"; model_evidence "Supporting evidence includes similarity to: 100% coverage of the annotated genomic feature by RNAseq alignments, including 15 samples with support for all annotated introns";
NW_021834599.1	Gnomon	exon	29771	29980	.	-	.	gene_id "LOC115230932"; db_xref "GeneID:115230932"; gbkey "mRNA"; gene "LOC115230932"; ID ""; gene_name "LOC115230932"; transcript_id "XM_029801034.2"; product "E3 ubiquitin-protein ligase MIB1-like, transcript variant X5"; exon_number "2"; model_evidence "Supporting evidence includes similarity to: 100% coverage of the annotated genomic feature by RNAseq alignments, including 15 samples with support for all annotated introns";
NW_021834599.1	Gnomon	exon	43462	43586	.	-	.	gene_id "LOC115230932"; db_xref "GeneID:115230932"; gbkey "mRNA"; gene "LOC115230932"; ID ""; gene_name "LOC115230932"; transcript_id "XM_029801034.2"; product "E3 ubiquitin-protein ligase MIB1-like, transcript variant X5"; exon_number "1"; model_evidence "Supporting evidence includes similarity to: 100% coverage of the annotated genomic feature by RNAseq alignments, including 15 samples with support for all annotated introns";
NW_021834599.1	Gnomon	exon	4927	5394	.	-	.	gene_id "LOC115230932"; db_xref "GeneID:115230932"; gbkey "mRNA"; gene "LOC115230932"; ID ""; gene_name "LOC115230932"; transcript_id "XM_029801034.2"; product "E3 ubiquitin-protein ligase MIB1-like, transcript variant X5"; exon_number "8"; model_evidence "Supporting evidence includes similarity to: 100% coverage of the annotated genomic feature by RNAseq alignments, including 15 samples with support for all annotated introns";
NW_021834599.1	Gnomon	exon	6936	7007	.	-	.	gene_id "LOC115230932"; db_xref "GeneID:115230932"; gbkey "mRNA"; gene "LOC115230932"; ID ""; gene_name "LOC115230932"; transcript_id "XM_029801034.2"; product "E3 ubiquitin-protein ligase MIB1-like, transcript variant X5"; exon_number "7"; model_evidence "Supporting evidence includes similarity to: 100% coverage of the annotated genomic feature by RNAseq alignments, including 15 samples with support for all annotated introns";
NW_021834599.1	Gnomon	start_codon	43471	43473	.	-	0	gene_id "LOC115230932"; db_xref "GeneID:115230932"; gbkey "CDS"; gene "LOC115230932"; ID ""; gene_name "LOC115230932"; transcript_id "XM_029801034.2"; product "E3 ubiquitin-protein ligase MIB2-like isoform X5"; protein_id "XP_029656894.1"; exon_number "1";
NW_021834599.1	Gnomon	stop_codon	5195	5197	.	-	0	gene_id "LOC115230932"; db_xref "GeneID:115230932"; gbkey "CDS"; gene "LOC115230932"; ID ""; gene_name "LOC115230932"; transcript_id "XM_029801034.2"; product "E3 ubiquitin-protein ligase MIB2-like isoform X5"; protein_id "XP_029656894.1"; exon_number "8";
NW_021834599.1	Gnomon	transcript	4927	43586	.	-	.	gene_id "LOC115230932"; ID "XM_029801035.2"; gene_name "LOC115230932"; transcript_id "XM_029801035.2";
NW_021834599.1	Gnomon	CDS	15128	15183	.	-	1	gene_id "LOC115230932"; db_xref "GeneID:115230932"; gbkey "CDS"; gene "LOC115230932"; ID ""; gene_name "LOC115230932"; transcript_id "XM_029801035.2"; product "E3 ubiquitin-protein ligase MIB2-like isoform X6"; protein_id "XP_029656895.1"; exon_number "6";
NW_021834599.1	Gnomon	CDS	19506	19527	.	-	2	gene_id "LOC115230932"; db_xref "GeneID:115230932"; gbkey "CDS"; gene "LOC115230932"; ID ""; gene_name "LOC115230932"; transcript_id "XM_029801035.2"; product "E3 ubiquitin-protein ligase MIB2-like isoform X6"; protein_id "XP_029656895.1"; exon_number "5";
NW_021834599.1	Gnomon	CDS	22378	22517	.	-	1	gene_id "LOC115230932"; db_xref "GeneID:115230932"; gbkey "CDS"; gene "LOC115230932"; ID ""; gene_name "LOC115230932"; transcript_id "XM_029801035.2"; product "E3 ubiquitin-protein ligase MIB2-like isoform X6"; protein_id "XP_029656895.1"; exon_number "4";
NW_021834599.1	Gnomon	CDS	27964	28139	.	-	0	gene_id "LOC115230932"; db_xref "GeneID:115230932"; gbkey "CDS"; gene "LOC115230932"; ID ""; gene_name "LOC115230932"; transcript_id "XM_029801035.2"; product "E3 ubiquitin-protein ligase MIB2-like isoform X6"; protein_id "XP_029656895.1"; exon_number "3";
NW_021834599.1	Gnomon	CDS	29771	29980	.	-	0	gene_id "LOC115230932"; db_xref "GeneID:115230932"; gbkey "CDS"; gene "LOC115230932"; ID ""; gene_name "LOC115230932"; transcript_id "XM_029801035.2"; product "E3 ubiquitin-protein ligase MIB2-like isoform X6"; protein_id "XP_029656895.1"; exon_number "2";
NW_021834599.1	Gnomon	CDS	43462	43473	.	-	0	gene_id "LOC115230932"; db_xref "GeneID:115230932"; gbkey "CDS"; gene "LOC115230932"; ID ""; gene_name "LOC115230932"; transcript_id "XM_029801035.2"; product "E3 ubiquitin-protein ligase MIB2-like isoform X6"; protein_id "XP_029656895.1"; exon_number "1";
NW_021834599.1	Gnomon	CDS	5198	5394	.	-	2	gene_id "LOC115230932"; db_xref "GeneID:115230932"; gbkey "CDS"; gene "LOC115230932"; ID ""; gene_name "LOC115230932"; transcript_id "XM_029801035.2"; product "E3 ubiquitin-protein ligase MIB2-like isoform X6"; protein_id "XP_029656895.1"; exon_number "8";
NW_021834599.1	Gnomon	CDS	6936	7007	.	-	2	gene_id "LOC115230932"; db_xref "GeneID:115230932"; gbkey "CDS"; gene "LOC115230932"; ID ""; gene_name "LOC115230932"; transcript_id "XM_029801035.2"; product "E3 ubiquitin-protein ligase MIB2-like isoform X6"; protein_id "XP_029656895.1"; exon_number "7";
NW_021834599.1	Gnomon	exon	15128	15183	.	-	.	gene_id "LOC115230932"; db_xref "GeneID:115230932"; gbkey "mRNA"; gene "LOC115230932"; ID ""; gene_name "LOC115230932"; transcript_id "XM_029801035.2"; product "E3 ubiquitin-protein ligase MIB1-like, transcript variant X6"; exon_number "6"; model_evidence "Supporting evidence includes similarity to: 100% coverage of the annotated genomic feature by RNAseq alignments, including 15 samples with support for all annotated introns";
NW_021834599.1	Gnomon	exon	19506	19527	.	-	.	gene_id "LOC115230932"; db_xref "GeneID:115230932"; gbkey "mRNA"; gene "LOC115230932"; ID ""; gene_name "LOC115230932"; transcript_id "XM_029801035.2"; product "E3 ubiquitin-protein ligase MIB1-like, transcript variant X6"; exon_number "5"; model_evidence "Supporting evidence includes similarity to: 100% coverage of the annotated genomic feature by RNAseq alignments, including 15 samples with support for all annotated introns";
NW_021834599.1	Gnomon	exon	22378	22517	.	-	.	gene_id "LOC115230932"; db_xref "GeneID:115230932"; gbkey "mRNA"; gene "LOC115230932"; ID ""; gene_name "LOC115230932"; transcript_id "XM_029801035.2"; product "E3 ubiquitin-protein ligase MIB1-like, transcript variant X6"; exon_number "4"; model_evidence "Supporting evidence includes similarity to: 100% coverage of the annotated genomic feature by RNAseq alignments, including 15 samples with support for all annotated introns";
NW_021834599.1	Gnomon	exon	27964	28139	.	-	.	gene_id "LOC115230932"; db_xref "GeneID:115230932"; gbkey "mRNA"; gene "LOC115230932"; ID ""; gene_name "LOC115230932"; transcript_id "XM_029801035.2"; product "E3 ubiquitin-protein ligase MIB1-like, transcript variant X6"; exon_number "3"; model_evidence "Supporting evidence includes similarity to: 100% coverage of the annotated genomic feature by RNAseq alignments, including 15 samples with support for all annotated introns";
NW_021834599.1	Gnomon	exon	29771	29980	.	-	.	gene_id "LOC115230932"; db_xref "GeneID:115230932"; gbkey "mRNA"; gene "LOC115230932"; ID ""; gene_name "LOC115230932"; transcript_id "XM_029801035.2"; product "E3 ubiquitin-protein ligase MIB1-like, transcript variant X6"; exon_number "2"; model_evidence "Supporting evidence includes similarity to: 100% coverage of the annotated genomic feature by RNAseq alignments, including 15 samples with support for all annotated introns";
NW_021834599.1	Gnomon	exon	43462	43586	.	-	.	gene_id "LOC115230932"; db_xref "GeneID:115230932"; gbkey "mRNA"; gene "LOC115230932"; ID ""; gene_name "LOC115230932"; transcript_id "XM_029801035.2"; product "E3 ubiquitin-protein ligase MIB1-like, transcript variant X6"; exon_number "1"; model_evidence "Supporting evidence includes similarity to: 100% coverage of the annotated genomic feature by RNAseq alignments, including 15 samples with support for all annotated introns";
NW_021834599.1	Gnomon	exon	4927	5394	.	-	.	gene_id "LOC115230932"; db_xref "GeneID:115230932"; gbkey "mRNA"; gene "LOC115230932"; ID ""; gene_name "LOC115230932"; transcript_id "XM_029801035.2"; product "E3 ubiquitin-protein ligase MIB1-like, transcript variant X6"; exon_number "8"; model_evidence "Supporting evidence includes similarity to: 100% coverage of the annotated genomic feature by RNAseq alignments, including 15 samples with support for all annotated introns";
NW_021834599.1	Gnomon	exon	6936	7007	.	-	.	gene_id "LOC115230932"; db_xref "GeneID:115230932"; gbkey "mRNA"; gene "LOC115230932"; ID ""; gene_name "LOC115230932"; transcript_id "XM_029801035.2"; product "E3 ubiquitin-protein ligase MIB1-like, transcript variant X6"; exon_number "7"; model_evidence "Supporting evidence includes similarity to: 100% coverage of the annotated genomic feature by RNAseq alignments, including 15 samples with support for all annotated introns";
NW_021834599.1	Gnomon	start_codon	43471	43473	.	-	0	gene_id "LOC115230932"; db_xref "GeneID:115230932"; gbkey "CDS"; gene "LOC115230932"; ID ""; gene_name "LOC115230932"; transcript_id "XM_029801035.2"; product "E3 ubiquitin-protein ligase MIB2-like isoform X6"; protein_id "XP_029656895.1"; exon_number "1";
NW_021834599.1	Gnomon	stop_codon	5195	5197	.	-	0	gene_id "LOC115230932"; db_xref "GeneID:115230932"; gbkey "CDS"; gene "LOC115230932"; ID ""; gene_name "LOC115230932"; transcript_id "XM_029801035.2"; product "E3 ubiquitin-protein ligase MIB2-like isoform X6"; protein_id "XP_029656895.1"; exon_number "8";
NW_021834599.1	Gnomon	transcript	4927	43586	.	-	.	gene_id "LOC115230932"; ID "XM_029801036.2"; gene_name "LOC115230932"; transcript_id "XM_029801036.2";
NW_021834599.1	Gnomon	CDS	15128	15205	.	-	2	gene_id "LOC115230932"; db_xref "GeneID:115230932"; gbkey "CDS"; gene "LOC115230932"; ID ""; gene_name "LOC115230932"; transcript_id "XM_029801036.2"; product "E3 ubiquitin-protein ligase MIB2-like isoform X7"; protein_id "XP_029656896.1"; exon_number "5";
NW_021834599.1	Gnomon	CDS	22378	22517	.	-	1	gene_id "LOC115230932"; db_xref "GeneID:115230932"; gbkey "CDS"; gene "LOC115230932"; ID ""; gene_name "LOC115230932"; transcript_id "XM_029801036.2"; product "E3 ubiquitin-protein ligase MIB2-like isoform X7"; protein_id "XP_029656896.1"; exon_number "4";
NW_021834599.1	Gnomon	CDS	27964	28139	.	-	0	gene_id "LOC115230932"; db_xref "GeneID:115230932"; gbkey "CDS"; gene "LOC115230932"; ID ""; gene_name "LOC115230932"; transcript_id "XM_029801036.2"; product "E3 ubiquitin-protein ligase MIB2-like isoform X7"; protein_id "XP_029656896.1"; exon_number "3";
NW_021834599.1	Gnomon	CDS	29771	29980	.	-	0	gene_id "LOC115230932"; db_xref "GeneID:115230932"; gbkey "CDS"; gene "LOC115230932"; ID ""; gene_name "LOC115230932"; transcript_id "XM_029801036.2"; product "E3 ubiquitin-protein ligase MIB2-like isoform X7"; protein_id "XP_029656896.1"; exon_number "2";
NW_021834599.1	Gnomon	CDS	43462	43473	.	-	0	gene_id "LOC115230932"; db_xref "GeneID:115230932"; gbkey "CDS"; gene "LOC115230932"; ID ""; gene_name "LOC115230932"; transcript_id "XM_029801036.2"; product "E3 ubiquitin-protein ligase MIB2-like isoform X7"; protein_id "XP_029656896.1"; exon_number "1";
NW_021834599.1	Gnomon	CDS	5198	5394	.	-	2	gene_id "LOC115230932"; db_xref "GeneID:115230932"; gbkey "CDS"; gene "LOC115230932"; ID ""; gene_name "LOC115230932"; transcript_id "XM_029801036.2"; product "E3 ubiquitin-protein ligase MIB2-like isoform X7"; protein_id "XP_029656896.1"; exon_number "7";
NW_021834599.1	Gnomon	CDS	6936	7007	.	-	2	gene_id "LOC115230932"; db_xref "GeneID:115230932"; gbkey "CDS"; gene "LOC115230932"; ID ""; gene_name "LOC115230932"; transcript_id "XM_029801036.2"; product "E3 ubiquitin-protein ligase MIB2-like isoform X7"; protein_id "XP_029656896.1"; exon_number "6";
NW_021834599.1	Gnomon	exon	15128	15205	.	-	.	gene_id "LOC115230932"; db_xref "GeneID:115230932"; gbkey "mRNA"; gene "LOC115230932"; ID ""; gene_name "LOC115230932"; transcript_id "XM_029801036.2"; product "E3 ubiquitin-protein ligase MIB1-like, transcript variant X7"; exon_number "5"; model_evidence "Supporting evidence includes similarity to: 100% coverage of the annotated genomic feature by RNAseq alignments, including 15 samples with support for all annotated introns";
NW_021834599.1	Gnomon	exon	22378	22517	.	-	.	gene_id "LOC115230932"; db_xref "GeneID:115230932"; gbkey "mRNA"; gene "LOC115230932"; ID ""; gene_name "LOC115230932"; transcript_id "XM_029801036.2"; product "E3 ubiquitin-protein ligase MIB1-like, transcript variant X7"; exon_number "4"; model_evidence "Supporting evidence includes similarity to: 100% coverage of the annotated genomic feature by RNAseq alignments, including 15 samples with support for all annotated introns";
NW_021834599.1	Gnomon	exon	27964	28139	.	-	.	gene_id "LOC115230932"; db_xref "GeneID:115230932"; gbkey "mRNA"; gene "LOC115230932"; ID ""; gene_name "LOC115230932"; transcript_id "XM_029801036.2"; product "E3 ubiquitin-protein ligase MIB1-like, transcript variant X7"; exon_number "3"; model_evidence "Supporting evidence includes similarity to: 100% coverage of the annotated genomic feature by RNAseq alignments, including 15 samples with support for all annotated introns";
NW_021834599.1	Gnomon	exon	29771	29980	.	-	.	gene_id "LOC115230932"; db_xref "GeneID:115230932"; gbkey "mRNA"; gene "LOC115230932"; ID ""; gene_name "LOC115230932"; transcript_id "XM_029801036.2"; product "E3 ubiquitin-protein ligase MIB1-like, transcript variant X7"; exon_number "2"; model_evidence "Supporting evidence includes similarity to: 100% coverage of the annotated genomic feature by RNAseq alignments, including 15 samples with support for all annotated introns";
NW_021834599.1	Gnomon	exon	43462	43586	.	-	.	gene_id "LOC115230932"; db_xref "GeneID:115230932"; gbkey "mRNA"; gene "LOC115230932"; ID ""; gene_name "LOC115230932"; transcript_id "XM_029801036.2"; product "E3 ubiquitin-protein ligase MIB1-like, transcript variant X7"; exon_number "1"; model_evidence "Supporting evidence includes similarity to: 100% coverage of the annotated genomic feature by RNAseq alignments, including 15 samples with support for all annotated introns";
NW_021834599.1	Gnomon	exon	4927	5394	.	-	.	gene_id "LOC115230932"; db_xref "GeneID:115230932"; gbkey "mRNA"; gene "LOC115230932"; ID ""; gene_name "LOC115230932"; transcript_id "XM_029801036.2"; product "E3 ubiquitin-protein ligase MIB1-like, transcript variant X7"; exon_number "7"; model_evidence "Supporting evidence includes similarity to: 100% coverage of the annotated genomic feature by RNAseq alignments, including 15 samples with support for all annotated introns";
NW_021834599.1	Gnomon	exon	6936	7007	.	-	.	gene_id "LOC115230932"; db_xref "GeneID:115230932"; gbkey "mRNA"; gene "LOC115230932"; ID ""; gene_name "LOC115230932"; transcript_id "XM_029801036.2"; product "E3 ubiquitin-protein ligase MIB1-like, transcript variant X7"; exon_number "6"; model_evidence "Supporting evidence includes similarity to: 100% coverage of the annotated genomic feature by RNAseq alignments, including 15 samples with support for all annotated introns";
NW_021834599.1	Gnomon	start_codon	43471	43473	.	-	0	gene_id "LOC115230932"; db_xref "GeneID:115230932"; gbkey "CDS"; gene "LOC115230932"; ID ""; gene_name "LOC115230932"; transcript_id "XM_029801036.2"; product "E3 ubiquitin-protein ligase MIB2-like isoform X7"; protein_id "XP_029656896.1"; exon_number "1";
NW_021834599.1	Gnomon	stop_codon	5195	5197	.	-	0	gene_id "LOC115230932"; db_xref "GeneID:115230932"; gbkey "CDS"; gene "LOC115230932"; ID ""; gene_name "LOC115230932"; transcript_id "XM_029801036.2"; product "E3 ubiquitin-protein ligase MIB2-like isoform X7"; protein_id "XP_029656896.1"; exon_number "7";
NW_021834599.1	Gnomon	transcript	4927	43586	.	-	.	gene_id "LOC115230932"; ID "XM_029801037.2"; gene_name "LOC115230932"; transcript_id "XM_029801037.2";
NW_021834599.1	Gnomon	CDS	12662	12736	.	-	2	gene_id "LOC115230932"; db_xref "GeneID:115230932"; gbkey "CDS"; gene "LOC115230932"; ID ""; gene_name "LOC115230932"; transcript_id "XM_029801037.2"; product "E3 ubiquitin-protein ligase MIB2-like isoform X8"; protein_id "XP_029656897.1"; exon_number "5";
NW_021834599.1	Gnomon	CDS	22378	22517	.	-	1	gene_id "LOC115230932"; db_xref "GeneID:115230932"; gbkey "CDS"; gene "LOC115230932"; ID ""; gene_name "LOC115230932"; transcript_id "XM_029801037.2"; product "E3 ubiquitin-protein ligase MIB2-like isoform X8"; protein_id "XP_029656897.1"; exon_number "4";
NW_021834599.1	Gnomon	CDS	27964	28139	.	-	0	gene_id "LOC115230932"; db_xref "GeneID:115230932"; gbkey "CDS"; gene "LOC115230932"; ID ""; gene_name "LOC115230932"; transcript_id "XM_029801037.2"; product "E3 ubiquitin-protein ligase MIB2-like isoform X8"; protein_id "XP_029656897.1"; exon_number "3";
NW_021834599.1	Gnomon	CDS	29771	29980	.	-	0	gene_id "LOC115230932"; db_xref "GeneID:115230932"; gbkey "CDS"; gene "LOC115230932"; ID ""; gene_name "LOC115230932"; transcript_id "XM_029801037.2"; product "E3 ubiquitin-protein ligase MIB2-like isoform X8"; protein_id "XP_029656897.1"; exon_number "2";
NW_021834599.1	Gnomon	CDS	43462	43473	.	-	0	gene_id "LOC115230932"; db_xref "GeneID:115230932"; gbkey "CDS"; gene "LOC115230932"; ID ""; gene_name "LOC115230932"; transcript_id "XM_029801037.2"; product "E3 ubiquitin-protein ligase MIB2-like isoform X8"; protein_id "XP_029656897.1"; exon_number "1";
NW_021834599.1	Gnomon	CDS	5198	5394	.	-	2	gene_id "LOC115230932"; db_xref "GeneID:115230932"; gbkey "CDS"; gene "LOC115230932"; ID ""; gene_name "LOC115230932"; transcript_id "XM_029801037.2"; product "E3 ubiquitin-protein ligase MIB2-like isoform X8"; protein_id "XP_029656897.1"; exon_number "7";
NW_021834599.1	Gnomon	CDS	6936	7007	.	-	2	gene_id "LOC115230932"; db_xref "GeneID:115230932"; gbkey "CDS"; gene "LOC115230932"; ID ""; gene_name "LOC115230932"; transcript_id "XM_029801037.2"; product "E3 ubiquitin-protein ligase MIB2-like isoform X8"; protein_id "XP_029656897.1"; exon_number "6";
NW_021834599.1	Gnomon	exon	12662	12736	.	-	.	gene_id "LOC115230932"; db_xref "GeneID:115230932"; gbkey "mRNA"; gene "LOC115230932"; ID ""; gene_name "LOC115230932"; transcript_id "XM_029801037.2"; product "E3 ubiquitin-protein ligase MIB1-like, transcript variant X8"; exon_number "5"; model_evidence "Supporting evidence includes similarity to: 100% coverage of the annotated genomic feature by RNAseq alignments, including 9 samples with support for all annotated introns";
NW_021834599.1	Gnomon	exon	22378	22517	.	-	.	gene_id "LOC115230932"; db_xref "GeneID:115230932"; gbkey "mRNA"; gene "LOC115230932"; ID ""; gene_name "LOC115230932"; transcript_id "XM_029801037.2"; product "E3 ubiquitin-protein ligase MIB1-like, transcript variant X8"; exon_number "4"; model_evidence "Supporting evidence includes similarity to: 100% coverage of the annotated genomic feature by RNAseq alignments, including 9 samples with support for all annotated introns";
NW_021834599.1	Gnomon	exon	27964	28139	.	-	.	gene_id "LOC115230932"; db_xref "GeneID:115230932"; gbkey "mRNA"; gene "LOC115230932"; ID ""; gene_name "LOC115230932"; transcript_id "XM_029801037.2"; product "E3 ubiquitin-protein ligase MIB1-like, transcript variant X8"; exon_number "3"; model_evidence "Supporting evidence includes similarity to: 100% coverage of the annotated genomic feature by RNAseq alignments, including 9 samples with support for all annotated introns";
NW_021834599.1	Gnomon	exon	29771	29980	.	-	.	gene_id "LOC115230932"; db_xref "GeneID:115230932"; gbkey "mRNA"; gene "LOC115230932"; ID ""; gene_name "LOC115230932"; transcript_id "XM_029801037.2"; product "E3 ubiquitin-protein ligase MIB1-like, transcript variant X8"; exon_number "2"; model_evidence "Supporting evidence includes similarity to: 100% coverage of the annotated genomic feature by RNAseq alignments, including 9 samples with support for all annotated introns";
NW_021834599.1	Gnomon	exon	43462	43586	.	-	.	gene_id "LOC115230932"; db_xref "GeneID:115230932"; gbkey "mRNA"; gene "LOC115230932"; ID ""; gene_name "LOC115230932"; transcript_id "XM_029801037.2"; product "E3 ubiquitin-protein ligase MIB1-like, transcript variant X8"; exon_number "1"; model_evidence "Supporting evidence includes similarity to: 100% coverage of the annotated genomic feature by RNAseq alignments, including 9 samples with support for all annotated introns";
NW_021834599.1	Gnomon	exon	4927	5394	.	-	.	gene_id "LOC115230932"; db_xref "GeneID:115230932"; gbkey "mRNA"; gene "LOC115230932"; ID ""; gene_name "LOC115230932"; transcript_id "XM_029801037.2"; product "E3 ubiquitin-protein ligase MIB1-like, transcript variant X8"; exon_number "7"; model_evidence "Supporting evidence includes similarity to: 100% coverage of the annotated genomic feature by RNAseq alignments, including 9 samples with support for all annotated introns";
NW_021834599.1	Gnomon	exon	6936	7007	.	-	.	gene_id "LOC115230932"; db_xref "GeneID:115230932"; gbkey "mRNA"; gene "LOC115230932"; ID ""; gene_name "LOC115230932"; transcript_id "XM_029801037.2"; product "E3 ubiquitin-protein ligase MIB1-like, transcript variant X8"; exon_number "6"; model_evidence "Supporting evidence includes similarity to: 100% coverage of the annotated genomic feature by RNAseq alignments, including 9 samples with support for all annotated introns";
NW_021834599.1	Gnomon	start_codon	43471	43473	.	-	0	gene_id "LOC115230932"; db_xref "GeneID:115230932"; gbkey "CDS"; gene "LOC115230932"; ID ""; gene_name "LOC115230932"; transcript_id "XM_029801037.2"; product "E3 ubiquitin-protein ligase MIB2-like isoform X8"; protein_id "XP_029656897.1"; exon_number "1";
NW_021834599.1	Gnomon	stop_codon	5195	5197	.	-	0	gene_id "LOC115230932"; db_xref "GeneID:115230932"; gbkey "CDS"; gene "LOC115230932"; ID ""; gene_name "LOC115230932"; transcript_id "XM_029801037.2"; product "E3 ubiquitin-protein ligase MIB2-like isoform X8"; protein_id "XP_029656897.1"; exon_number "7";
NW_021834599.1	Gnomon	transcript	4927	43586	.	-	.	gene_id "LOC115230932"; ID "XM_036499866.1"; gene_name "LOC115230932"; transcript_id "XM_036499866.1";
NW_021834599.1	Gnomon	CDS	12662	12736	.	-	2	gene_id "LOC115230932"; db_xref "GeneID:115230932"; gbkey "CDS"; gene "LOC115230932"; ID ""; gene_name "LOC115230932"; transcript_id "XM_036499866.1"; product "E3 ubiquitin-protein ligase MIB2-like isoform X1"; protein_id "XP_036355759.1"; exon_number "7";
NW_021834599.1	Gnomon	CDS	15128	15205	.	-	2	gene_id "LOC115230932"; db_xref "GeneID:115230932"; gbkey "CDS"; gene "LOC115230932"; ID ""; gene_name "LOC115230932"; transcript_id "XM_036499866.1"; product "E3 ubiquitin-protein ligase MIB2-like isoform X1"; protein_id "XP_036355759.1"; exon_number "6";
NW_021834599.1	Gnomon	CDS	19450	19527	.	-	2	gene_id "LOC115230932"; db_xref "GeneID:115230932"; gbkey "CDS"; gene "LOC115230932"; ID ""; gene_name "LOC115230932"; transcript_id "XM_036499866.1"; product "E3 ubiquitin-protein ligase MIB2-like isoform X1"; protein_id "XP_036355759.1"; exon_number "5";
NW_021834599.1	Gnomon	CDS	22378	22517	.	-	1	gene_id "LOC115230932"; db_xref "GeneID:115230932"; gbkey "CDS"; gene "LOC115230932"; ID ""; gene_name "LOC115230932"; transcript_id "XM_036499866.1"; product "E3 ubiquitin-protein ligase MIB2-like isoform X1"; protein_id "XP_036355759.1"; exon_number "4";
NW_021834599.1	Gnomon	CDS	27964	28139	.	-	0	gene_id "LOC115230932"; db_xref "GeneID:115230932"; gbkey "CDS"; gene "LOC115230932"; ID ""; gene_name "LOC115230932"; transcript_id "XM_036499866.1"; product "E3 ubiquitin-protein ligase MIB2-like isoform X1"; protein_id "XP_036355759.1"; exon_number "3";
NW_021834599.1	Gnomon	CDS	29771	29980	.	-	0	gene_id "LOC115230932"; db_xref "GeneID:115230932"; gbkey "CDS"; gene "LOC115230932"; ID ""; gene_name "LOC115230932"; transcript_id "XM_036499866.1"; product "E3 ubiquitin-protein ligase MIB2-like isoform X1"; protein_id "XP_036355759.1"; exon_number "2";
NW_021834599.1	Gnomon	CDS	43462	43473	.	-	0	gene_id "LOC115230932"; db_xref "GeneID:115230932"; gbkey "CDS"; gene "LOC115230932"; ID ""; gene_name "LOC115230932"; transcript_id "XM_036499866.1"; product "E3 ubiquitin-protein ligase MIB2-like isoform X1"; protein_id "XP_036355759.1"; exon_number "1";
NW_021834599.1	Gnomon	CDS	5198	5394	.	-	2	gene_id "LOC115230932"; db_xref "GeneID:115230932"; gbkey "CDS"; gene "LOC115230932"; ID ""; gene_name "LOC115230932"; transcript_id "XM_036499866.1"; product "E3 ubiquitin-protein ligase MIB2-like isoform X1"; protein_id "XP_036355759.1"; exon_number "9";
NW_021834599.1	Gnomon	CDS	6936	7007	.	-	2	gene_id "LOC115230932"; db_xref "GeneID:115230932"; gbkey "CDS"; gene "LOC115230932"; ID ""; gene_name "LOC115230932"; transcript_id "XM_036499866.1"; product "E3 ubiquitin-protein ligase MIB2-like isoform X1"; protein_id "XP_036355759.1"; exon_number "8";
NW_021834599.1	Gnomon	exon	12662	12736	.	-	.	gene_id "LOC115230932"; db_xref "GeneID:115230932"; gbkey "mRNA"; gene "LOC115230932"; ID ""; gene_name "LOC115230932"; transcript_id "XM_036499866.1"; product "E3 ubiquitin-protein ligase MIB1-like, transcript variant X1"; exon_number "7"; model_evidence "Supporting evidence includes similarity to: 100% coverage of the annotated genomic feature by RNAseq alignments, including 15 samples with support for all annotated introns";
NW_021834599.1	Gnomon	exon	15128	15205	.	-	.	gene_id "LOC115230932"; db_xref "GeneID:115230932"; gbkey "mRNA"; gene "LOC115230932"; ID ""; gene_name "LOC115230932"; transcript_id "XM_036499866.1"; product "E3 ubiquitin-protein ligase MIB1-like, transcript variant X1"; exon_number "6"; model_evidence "Supporting evidence includes similarity to: 100% coverage of the annotated genomic feature by RNAseq alignments, including 15 samples with support for all annotated introns";
NW_021834599.1	Gnomon	exon	19450	19527	.	-	.	gene_id "LOC115230932"; db_xref "GeneID:115230932"; gbkey "mRNA"; gene "LOC115230932"; ID ""; gene_name "LOC115230932"; transcript_id "XM_036499866.1"; product "E3 ubiquitin-protein ligase MIB1-like, transcript variant X1"; exon_number "5"; model_evidence "Supporting evidence includes similarity to: 100% coverage of the annotated genomic feature by RNAseq alignments, including 15 samples with support for all annotated introns";
NW_021834599.1	Gnomon	exon	22378	22517	.	-	.	gene_id "LOC115230932"; db_xref "GeneID:115230932"; gbkey "mRNA"; gene "LOC115230932"; ID ""; gene_name "LOC115230932"; transcript_id "XM_036499866.1"; product "E3 ubiquitin-protein ligase MIB1-like, transcript variant X1"; exon_number "4"; model_evidence "Supporting evidence includes similarity to: 100% coverage of the annotated genomic feature by RNAseq alignments, including 15 samples with support for all annotated introns";
NW_021834599.1	Gnomon	exon	27964	28139	.	-	.	gene_id "LOC115230932"; db_xref "GeneID:115230932"; gbkey "mRNA"; gene "LOC115230932"; ID ""; gene_name "LOC115230932"; transcript_id "XM_036499866.1"; product "E3 ubiquitin-protein ligase MIB1-like, transcript variant X1"; exon_number "3"; model_evidence "Supporting evidence includes similarity to: 100% coverage of the annotated genomic feature by RNAseq alignments, including 15 samples with support for all annotated introns";
NW_021834599.1	Gnomon	exon	29771	29980	.	-	.	gene_id "LOC115230932"; db_xref "GeneID:115230932"; gbkey "mRNA"; gene "LOC115230932"; ID ""; gene_name "LOC115230932"; transcript_id "XM_036499866.1"; product "E3 ubiquitin-protein ligase MIB1-like, transcript variant X1"; exon_number "2"; model_evidence "Supporting evidence includes similarity to: 100% coverage of the annotated genomic feature by RNAseq alignments, including 15 samples with support for all annotated introns";
NW_021834599.1	Gnomon	exon	43462	43586	.	-	.	gene_id "LOC115230932"; db_xref "GeneID:115230932"; gbkey "mRNA"; gene "LOC115230932"; ID ""; gene_name "LOC115230932"; transcript_id "XM_036499866.1"; product "E3 ubiquitin-protein ligase MIB1-like, transcript variant X1"; exon_number "1"; model_evidence "Supporting evidence includes similarity to: 100% coverage of the annotated genomic feature by RNAseq alignments, including 15 samples with support for all annotated introns";
NW_021834599.1	Gnomon	exon	4927	5394	.	-	.	gene_id "LOC115230932"; db_xref "GeneID:115230932"; gbkey "mRNA"; gene "LOC115230932"; ID ""; gene_name "LOC115230932"; transcript_id "XM_036499866.1"; product "E3 ubiquitin-protein ligase MIB1-like, transcript variant X1"; exon_number "9"; model_evidence "Supporting evidence includes similarity to: 100% coverage of the annotated genomic feature by RNAseq alignments, including 15 samples with support for all annotated introns";
NW_021834599.1	Gnomon	exon	6936	7007	.	-	.	gene_id "LOC115230932"; db_xref "GeneID:115230932"; gbkey "mRNA"; gene "LOC115230932"; ID ""; gene_name "LOC115230932"; transcript_id "XM_036499866.1"; product "E3 ubiquitin-protein ligase MIB1-like, transcript variant X1"; exon_number "8"; model_evidence "Supporting evidence includes similarity to: 100% coverage of the annotated genomic feature by RNAseq alignments, including 15 samples with support for all annotated introns";
NW_021834599.1	Gnomon	start_codon	43471	43473	.	-	0	gene_id "LOC115230932"; db_xref "GeneID:115230932"; gbkey "CDS"; gene "LOC115230932"; ID ""; gene_name "LOC115230932"; transcript_id "XM_036499866.1"; product "E3 ubiquitin-protein ligase MIB2-like isoform X1"; protein_id "XP_036355759.1"; exon_number "1";
NW_021834599.1	Gnomon	stop_codon	5195	5197	.	-	0	gene_id "LOC115230932"; db_xref "GeneID:115230932"; gbkey "CDS"; gene "LOC115230932"; ID ""; gene_name "LOC115230932"; transcript_id "XM_036499866.1"; product "E3 ubiquitin-protein ligase MIB2-like isoform X1"; protein_id "XP_036355759.1"; exon_number "9";
NW_021834599.1	Gnomon	transcript	4927	43488	.	-	.	gene_id "LOC115230932"; ID "XM_036499868.1"; gene_name "LOC115230932"; transcript_id "XM_036499868.1";
NW_021834599.1	Gnomon	CDS	12662	12736	.	-	2	gene_id "LOC115230932"; db_xref "GeneID:115230932"; gbkey "CDS"; gene "LOC115230932"; ID ""; gene_name "LOC115230932"; transcript_id "XM_036499868.1"; product "E3 ubiquitin-protein ligase MIB1-like isoform X2"; protein_id "XP_036355761.1"; exon_number "8";
NW_021834599.1	Gnomon	CDS	15128	15205	.	-	2	gene_id "LOC115230932"; db_xref "GeneID:115230932"; gbkey "CDS"; gene "LOC115230932"; ID ""; gene_name "LOC115230932"; transcript_id "XM_036499868.1"; product "E3 ubiquitin-protein ligase MIB1-like isoform X2"; protein_id "XP_036355761.1"; exon_number "7";
NW_021834599.1	Gnomon	CDS	19450	19527	.	-	2	gene_id "LOC115230932"; db_xref "GeneID:115230932"; gbkey "CDS"; gene "LOC115230932"; ID ""; gene_name "LOC115230932"; transcript_id "XM_036499868.1"; product "E3 ubiquitin-protein ligase MIB1-like isoform X2"; protein_id "XP_036355761.1"; exon_number "6";
NW_021834599.1	Gnomon	CDS	22378	22517	.	-	1	gene_id "LOC115230932"; db_xref "GeneID:115230932"; gbkey "CDS"; gene "LOC115230932"; ID ""; gene_name "LOC115230932"; transcript_id "XM_036499868.1"; product "E3 ubiquitin-protein ligase MIB1-like isoform X2"; protein_id "XP_036355761.1"; exon_number "5";
NW_021834599.1	Gnomon	CDS	27964	28139	.	-	0	gene_id "LOC115230932"; db_xref "GeneID:115230932"; gbkey "CDS"; gene "LOC115230932"; ID ""; gene_name "LOC115230932"; transcript_id "XM_036499868.1"; product "E3 ubiquitin-protein ligase MIB1-like isoform X2"; protein_id "XP_036355761.1"; exon_number "4";
NW_021834599.1	Gnomon	CDS	29771	29982	.	-	2	gene_id "LOC115230932"; db_xref "GeneID:115230932"; gbkey "CDS"; gene "LOC115230932"; ID ""; gene_name "LOC115230932"; transcript_id "XM_036499868.1"; product "E3 ubiquitin-protein ligase MIB1-like isoform X2"; protein_id "XP_036355761.1"; exon_number "3";
NW_021834599.1	Gnomon	CDS	32575	32579	.	-	1	gene_id "LOC115230932"; db_xref "GeneID:115230932"; gbkey "CDS"; gene "LOC115230932"; ID ""; gene_name "LOC115230932"; transcript_id "XM_036499868.1"; product "E3 ubiquitin-protein ligase MIB1-like isoform X2"; protein_id "XP_036355761.1"; exon_number "2";
NW_021834599.1	Gnomon	CDS	43469	43473	.	-	0	gene_id "LOC115230932"; db_xref "GeneID:115230932"; gbkey "CDS"; gene "LOC115230932"; ID ""; gene_name "LOC115230932"; transcript_id "XM_036499868.1"; product "E3 ubiquitin-protein ligase MIB1-like isoform X2"; protein_id "XP_036355761.1"; exon_number "1";
NW_021834599.1	Gnomon	CDS	5198	5394	.	-	2	gene_id "LOC115230932"; db_xref "GeneID:115230932"; gbkey "CDS"; gene "LOC115230932"; ID ""; gene_name "LOC115230932"; transcript_id "XM_036499868.1"; product "E3 ubiquitin-protein ligase MIB1-like isoform X2"; protein_id "XP_036355761.1"; exon_number "10";
NW_021834599.1	Gnomon	CDS	6936	7007	.	-	2	gene_id "LOC115230932"; db_xref "GeneID:115230932"; gbkey "CDS"; gene "LOC115230932"; ID ""; gene_name "LOC115230932"; transcript_id "XM_036499868.1"; product "E3 ubiquitin-protein ligase MIB1-like isoform X2"; protein_id "XP_036355761.1"; exon_number "9";
NW_021834599.1	Gnomon	exon	12662	12736	.	-	.	gene_id "LOC115230932"; db_xref "GeneID:115230932"; gbkey "mRNA"; gene "LOC115230932"; ID ""; gene_name "LOC115230932"; transcript_id "XM_036499868.1"; product "E3 ubiquitin-protein ligase MIB1-like, transcript variant X2"; exon_number "8"; model_evidence "Supporting evidence includes similarity to: 100% coverage of the annotated genomic feature by RNAseq alignments, including 9 samples with support for all annotated introns";
NW_021834599.1	Gnomon	exon	15128	15205	.	-	.	gene_id "LOC115230932"; db_xref "GeneID:115230932"; gbkey "mRNA"; gene "LOC115230932"; ID ""; gene_name "LOC115230932"; transcript_id "XM_036499868.1"; product "E3 ubiquitin-protein ligase MIB1-like, transcript variant X2"; exon_number "7"; model_evidence "Supporting evidence includes similarity to: 100% coverage of the annotated genomic feature by RNAseq alignments, including 9 samples with support for all annotated introns";
NW_021834599.1	Gnomon	exon	19450	19527	.	-	.	gene_id "LOC115230932"; db_xref "GeneID:115230932"; gbkey "mRNA"; gene "LOC115230932"; ID ""; gene_name "LOC115230932"; transcript_id "XM_036499868.1"; product "E3 ubiquitin-protein ligase MIB1-like, transcript variant X2"; exon_number "6"; model_evidence "Supporting evidence includes similarity to: 100% coverage of the annotated genomic feature by RNAseq alignments, including 9 samples with support for all annotated introns";
NW_021834599.1	Gnomon	exon	22378	22517	.	-	.	gene_id "LOC115230932"; db_xref "GeneID:115230932"; gbkey "mRNA"; gene "LOC115230932"; ID ""; gene_name "LOC115230932"; transcript_id "XM_036499868.1"; product "E3 ubiquitin-protein ligase MIB1-like, transcript variant X2"; exon_number "5"; model_evidence "Supporting evidence includes similarity to: 100% coverage of the annotated genomic feature by RNAseq alignments, including 9 samples with support for all annotated introns";
NW_021834599.1	Gnomon	exon	27964	28139	.	-	.	gene_id "LOC115230932"; db_xref "GeneID:115230932"; gbkey "mRNA"; gene "LOC115230932"; ID ""; gene_name "LOC115230932"; transcript_id "XM_036499868.1"; product "E3 ubiquitin-protein ligase MIB1-like, transcript variant X2"; exon_number "4"; model_evidence "Supporting evidence includes similarity to: 100% coverage of the annotated genomic feature by RNAseq alignments, including 9 samples with support for all annotated introns";
NW_021834599.1	Gnomon	exon	29771	29982	.	-	.	gene_id "LOC115230932"; db_xref "GeneID:115230932"; gbkey "mRNA"; gene "LOC115230932"; ID ""; gene_name "LOC115230932"; transcript_id "XM_036499868.1"; product "E3 ubiquitin-protein ligase MIB1-like, transcript variant X2"; exon_number "3"; model_evidence "Supporting evidence includes similarity to: 100% coverage of the annotated genomic feature by RNAseq alignments, including 9 samples with support for all annotated introns";
NW_021834599.1	Gnomon	exon	32575	32579	.	-	.	gene_id "LOC115230932"; db_xref "GeneID:115230932"; gbkey "mRNA"; gene "LOC115230932"; ID ""; gene_name "LOC115230932"; transcript_id "XM_036499868.1"; product "E3 ubiquitin-protein ligase MIB1-like, transcript variant X2"; exon_number "2"; model_evidence "Supporting evidence includes similarity to: 100% coverage of the annotated genomic feature by RNAseq alignments, including 9 samples with support for all annotated introns";
NW_021834599.1	Gnomon	exon	43469	43488	.	-	.	gene_id "LOC115230932"; db_xref "GeneID:115230932"; gbkey "mRNA"; gene "LOC115230932"; ID ""; gene_name "LOC115230932"; transcript_id "XM_036499868.1"; product "E3 ubiquitin-protein ligase MIB1-like, transcript variant X2"; exon_number "1"; model_evidence "Supporting evidence includes similarity to: 100% coverage of the annotated genomic feature by RNAseq alignments, including 9 samples with support for all annotated introns";
NW_021834599.1	Gnomon	exon	4927	5394	.	-	.	gene_id "LOC115230932"; db_xref "GeneID:115230932"; gbkey "mRNA"; gene "LOC115230932"; ID ""; gene_name "LOC115230932"; transcript_id "XM_036499868.1"; product "E3 ubiquitin-protein ligase MIB1-like, transcript variant X2"; exon_number "10"; model_evidence "Supporting evidence includes similarity to: 100% coverage of the annotated genomic feature by RNAseq alignments, including 9 samples with support for all annotated introns";
NW_021834599.1	Gnomon	exon	6936	7007	.	-	.	gene_id "LOC115230932"; db_xref "GeneID:115230932"; gbkey "mRNA"; gene "LOC115230932"; ID ""; gene_name "LOC115230932"; transcript_id "XM_036499868.1"; product "E3 ubiquitin-protein ligase MIB1-like, transcript variant X2"; exon_number "9"; model_evidence "Supporting evidence includes similarity to: 100% coverage of the annotated genomic feature by RNAseq alignments, including 9 samples with support for all annotated introns";
NW_021834599.1	Gnomon	start_codon	43471	43473	.	-	0	gene_id "LOC115230932"; db_xref "GeneID:115230932"; gbkey "CDS"; gene "LOC115230932"; ID ""; gene_name "LOC115230932"; transcript_id "XM_036499868.1"; product "E3 ubiquitin-protein ligase MIB1-like isoform X2"; protein_id "XP_036355761.1"; exon_number "1";
NW_021834599.1	Gnomon	stop_codon	5195	5197	.	-	0	gene_id "LOC115230932"; db_xref "GeneID:115230932"; gbkey "CDS"; gene "LOC115230932"; ID ""; gene_name "LOC115230932"; transcript_id "XM_036499868.1"; product "E3 ubiquitin-protein ligase MIB1-like isoform X2"; protein_id "XP_036355761.1"; exon_number "10";
NW_021834599.1	Gnomon	transcript	4927	43586	.	-	.	gene_id "LOC115230932"; ID "XM_036499869.1"; gene_name "LOC115230932"; transcript_id "XM_036499869.1";
NW_021834599.1	Gnomon	CDS	15128	15205	.	-	2	gene_id "LOC115230932"; db_xref "GeneID:115230932"; gbkey "CDS"; gene "LOC115230932"; ID ""; gene_name "LOC115230932"; transcript_id "XM_036499869.1"; product "E3 ubiquitin-protein ligase MIB2-like isoform X3"; protein_id "XP_036355762.1"; exon_number "6";
NW_021834599.1	Gnomon	CDS	19450	19527	.	-	2	gene_id "LOC115230932"; db_xref "GeneID:115230932"; gbkey "CDS"; gene "LOC115230932"; ID ""; gene_name "LOC115230932"; transcript_id "XM_036499869.1"; product "E3 ubiquitin-protein ligase MIB2-like isoform X3"; protein_id "XP_036355762.1"; exon_number "5";
NW_021834599.1	Gnomon	CDS	22378	22517	.	-	1	gene_id "LOC115230932"; db_xref "GeneID:115230932"; gbkey "CDS"; gene "LOC115230932"; ID ""; gene_name "LOC115230932"; transcript_id "XM_036499869.1"; product "E3 ubiquitin-protein ligase MIB2-like isoform X3"; protein_id "XP_036355762.1"; exon_number "4";
NW_021834599.1	Gnomon	CDS	27964	28139	.	-	0	gene_id "LOC115230932"; db_xref "GeneID:115230932"; gbkey "CDS"; gene "LOC115230932"; ID ""; gene_name "LOC115230932"; transcript_id "XM_036499869.1"; product "E3 ubiquitin-protein ligase MIB2-like isoform X3"; protein_id "XP_036355762.1"; exon_number "3";
NW_021834599.1	Gnomon	CDS	29771	29980	.	-	0	gene_id "LOC115230932"; db_xref "GeneID:115230932"; gbkey "CDS"; gene "LOC115230932"; ID ""; gene_name "LOC115230932"; transcript_id "XM_036499869.1"; product "E3 ubiquitin-protein ligase MIB2-like isoform X3"; protein_id "XP_036355762.1"; exon_number "2";
NW_021834599.1	Gnomon	CDS	43462	43473	.	-	0	gene_id "LOC115230932"; db_xref "GeneID:115230932"; gbkey "CDS"; gene "LOC115230932"; ID ""; gene_name "LOC115230932"; transcript_id "XM_036499869.1"; product "E3 ubiquitin-protein ligase MIB2-like isoform X3"; protein_id "XP_036355762.1"; exon_number "1";
NW_021834599.1	Gnomon	CDS	5198	5394	.	-	2	gene_id "LOC115230932"; db_xref "GeneID:115230932"; gbkey "CDS"; gene "LOC115230932"; ID ""; gene_name "LOC115230932"; transcript_id "XM_036499869.1"; product "E3 ubiquitin-protein ligase MIB2-like isoform X3"; protein_id "XP_036355762.1"; exon_number "8";
NW_021834599.1	Gnomon	CDS	6936	7007	.	-	2	gene_id "LOC115230932"; db_xref "GeneID:115230932"; gbkey "CDS"; gene "LOC115230932"; ID ""; gene_name "LOC115230932"; transcript_id "XM_036499869.1"; product "E3 ubiquitin-protein ligase MIB2-like isoform X3"; protein_id "XP_036355762.1"; exon_number "7";
NW_021834599.1	Gnomon	exon	15128	15205	.	-	.	gene_id "LOC115230932"; db_xref "GeneID:115230932"; gbkey "mRNA"; gene "LOC115230932"; ID ""; gene_name "LOC115230932"; transcript_id "XM_036499869.1"; product "E3 ubiquitin-protein ligase MIB1-like, transcript variant X3"; exon_number "6"; model_evidence "Supporting evidence includes similarity to: 100% coverage of the annotated genomic feature by RNAseq alignments, including 15 samples with support for all annotated introns";
NW_021834599.1	Gnomon	exon	19450	19527	.	-	.	gene_id "LOC115230932"; db_xref "GeneID:115230932"; gbkey "mRNA"; gene "LOC115230932"; ID ""; gene_name "LOC115230932"; transcript_id "XM_036499869.1"; product "E3 ubiquitin-protein ligase MIB1-like, transcript variant X3"; exon_number "5"; model_evidence "Supporting evidence includes similarity to: 100% coverage of the annotated genomic feature by RNAseq alignments, including 15 samples with support for all annotated introns";
NW_021834599.1	Gnomon	exon	22378	22517	.	-	.	gene_id "LOC115230932"; db_xref "GeneID:115230932"; gbkey "mRNA"; gene "LOC115230932"; ID ""; gene_name "LOC115230932"; transcript_id "XM_036499869.1"; product "E3 ubiquitin-protein ligase MIB1-like, transcript variant X3"; exon_number "4"; model_evidence "Supporting evidence includes similarity to: 100% coverage of the annotated genomic feature by RNAseq alignments, including 15 samples with support for all annotated introns";
NW_021834599.1	Gnomon	exon	27964	28139	.	-	.	gene_id "LOC115230932"; db_xref "GeneID:115230932"; gbkey "mRNA"; gene "LOC115230932"; ID ""; gene_name "LOC115230932"; transcript_id "XM_036499869.1"; product "E3 ubiquitin-protein ligase MIB1-like, transcript variant X3"; exon_number "3"; model_evidence "Supporting evidence includes similarity to: 100% coverage of the annotated genomic feature by RNAseq alignments, including 15 samples with support for all annotated introns";
NW_021834599.1	Gnomon	exon	29771	29980	.	-	.	gene_id "LOC115230932"; db_xref "GeneID:115230932"; gbkey "mRNA"; gene "LOC115230932"; ID ""; gene_name "LOC115230932"; transcript_id "XM_036499869.1"; product "E3 ubiquitin-protein ligase MIB1-like, transcript variant X3"; exon_number "2"; model_evidence "Supporting evidence includes similarity to: 100% coverage of the annotated genomic feature by RNAseq alignments, including 15 samples with support for all annotated introns";
NW_021834599.1	Gnomon	exon	43462	43586	.	-	.	gene_id "LOC115230932"; db_xref "GeneID:115230932"; gbkey "mRNA"; gene "LOC115230932"; ID ""; gene_name "LOC115230932"; transcript_id "XM_036499869.1"; product "E3 ubiquitin-protein ligase MIB1-like, transcript variant X3"; exon_number "1"; model_evidence "Supporting evidence includes similarity to: 100% coverage of the annotated genomic feature by RNAseq alignments, including 15 samples with support for all annotated introns";
NW_021834599.1	Gnomon	exon	4927	5394	.	-	.	gene_id "LOC115230932"; db_xref "GeneID:115230932"; gbkey "mRNA"; gene "LOC115230932"; ID ""; gene_name "LOC115230932"; transcript_id "XM_036499869.1"; product "E3 ubiquitin-protein ligase MIB1-like, transcript variant X3"; exon_number "8"; model_evidence "Supporting evidence includes similarity to: 100% coverage of the annotated genomic feature by RNAseq alignments, including 15 samples with support for all annotated introns";
NW_021834599.1	Gnomon	exon	6936	7007	.	-	.	gene_id "LOC115230932"; db_xref "GeneID:115230932"; gbkey "mRNA"; gene "LOC115230932"; ID ""; gene_name "LOC115230932"; transcript_id "XM_036499869.1"; product "E3 ubiquitin-protein ligase MIB1-like, transcript variant X3"; exon_number "7"; model_evidence "Supporting evidence includes similarity to: 100% coverage of the annotated genomic feature by RNAseq alignments, including 15 samples with support for all annotated introns";
NW_021834599.1	Gnomon	start_codon	43471	43473	.	-	0	gene_id "LOC115230932"; db_xref "GeneID:115230932"; gbkey "CDS"; gene "LOC115230932"; ID ""; gene_name "LOC115230932"; transcript_id "XM_036499869.1"; product "E3 ubiquitin-protein ligase MIB2-like isoform X3"; protein_id "XP_036355762.1"; exon_number "1";
NW_021834599.1	Gnomon	stop_codon	5195	5197	.	-	0	gene_id "LOC115230932"; db_xref "GeneID:115230932"; gbkey "CDS"; gene "LOC115230932"; ID ""; gene_name "LOC115230932"; transcript_id "XM_036499869.1"; product "E3 ubiquitin-protein ligase MIB2-like isoform X3"; protein_id "XP_036355762.1"; exon_number "8";
NW_021834599.1	Gnomon	transcript	5265	43586	.	-	.	gene_id "LOC115230932"; ID "XR_004997593.1"; gene_name "LOC115230932"; transcript_id "XR_004997593.1";
NW_021834599.1	Gnomon	exon	12662	12736	.	-	.	gene_id "LOC115230932"; db_xref "GeneID:115230932"; gbkey "misc_RNA"; gene "LOC115230932"; ID ""; gene_name "LOC115230932"; transcript_id "XR_004997593.1"; product "E3 ubiquitin-protein ligase MIB1-like, transcript variant X9"; exon_number "7"; model_evidence "Supporting evidence includes similarity to: 100% coverage of the annotated genomic feature by RNAseq alignments, including 10 samples with support for all annotated introns";
NW_021834599.1	Gnomon	exon	15128	15205	.	-	.	gene_id "LOC115230932"; db_xref "GeneID:115230932"; gbkey "misc_RNA"; gene "LOC115230932"; ID ""; gene_name "LOC115230932"; transcript_id "XR_004997593.1"; product "E3 ubiquitin-protein ligase MIB1-like, transcript variant X9"; exon_number "6"; model_evidence "Supporting evidence includes similarity to: 100% coverage of the annotated genomic feature by RNAseq alignments, including 10 samples with support for all annotated introns";
NW_021834599.1	Gnomon	exon	19450	19527	.	-	.	gene_id "LOC115230932"; db_xref "GeneID:115230932"; gbkey "misc_RNA"; gene "LOC115230932"; ID ""; gene_name "LOC115230932"; transcript_id "XR_004997593.1"; product "E3 ubiquitin-protein ligase MIB1-like, transcript variant X9"; exon_number "5"; model_evidence "Supporting evidence includes similarity to: 100% coverage of the annotated genomic feature by RNAseq alignments, including 10 samples with support for all annotated introns";
NW_021834599.1	Gnomon	exon	22378	22517	.	-	.	gene_id "LOC115230932"; db_xref "GeneID:115230932"; gbkey "misc_RNA"; gene "LOC115230932"; ID ""; gene_name "LOC115230932"; transcript_id "XR_004997593.1"; product "E3 ubiquitin-protein ligase MIB1-like, transcript variant X9"; exon_number "4"; model_evidence "Supporting evidence includes similarity to: 100% coverage of the annotated genomic feature by RNAseq alignments, including 10 samples with support for all annotated introns";
NW_021834599.1	Gnomon	exon	27964	28139	.	-	.	gene_id "LOC115230932"; db_xref "GeneID:115230932"; gbkey "misc_RNA"; gene "LOC115230932"; ID ""; gene_name "LOC115230932"; transcript_id "XR_004997593.1"; product "E3 ubiquitin-protein ligase MIB1-like, transcript variant X9"; exon_number "3"; model_evidence "Supporting evidence includes similarity to: 100% coverage of the annotated genomic feature by RNAseq alignments, including 10 samples with support for all annotated introns";
NW_021834599.1	Gnomon	exon	29771	29980	.	-	.	gene_id "LOC115230932"; db_xref "GeneID:115230932"; gbkey "misc_RNA"; gene "LOC115230932"; ID ""; gene_name "LOC115230932"; transcript_id "XR_004997593.1"; product "E3 ubiquitin-protein ligase MIB1-like, transcript variant X9"; exon_number "2"; model_evidence "Supporting evidence includes similarity to: 100% coverage of the annotated genomic feature by RNAseq alignments, including 10 samples with support for all annotated introns";
NW_021834599.1	Gnomon	exon	43462	43586	.	-	.	gene_id "LOC115230932"; db_xref "GeneID:115230932"; gbkey "misc_RNA"; gene "LOC115230932"; ID ""; gene_name "LOC115230932"; transcript_id "XR_004997593.1"; product "E3 ubiquitin-protein ligase MIB1-like, transcript variant X9"; exon_number "1"; model_evidence "Supporting evidence includes similarity to: 100% coverage of the annotated genomic feature by RNAseq alignments, including 10 samples with support for all annotated introns";
NW_021834599.1	Gnomon	exon	5265	5394	.	-	.	gene_id "LOC115230932"; db_xref "GeneID:115230932"; gbkey "misc_RNA"; gene "LOC115230932"; ID ""; gene_name "LOC115230932"; transcript_id "XR_004997593.1"; product "E3 ubiquitin-protein ligase MIB1-like, transcript variant X9"; exon_number "9"; model_evidence "Supporting evidence includes similarity to: 100% coverage of the annotated genomic feature by RNAseq alignments, including 10 samples with support for all annotated introns";
NW_021834599.1	Gnomon	exon	6675	7007	.	-	.	gene_id "LOC115230932"; db_xref "GeneID:115230932"; gbkey "misc_RNA"; gene "LOC115230932"; ID ""; gene_name "LOC115230932"; transcript_id "XR_004997593.1"; product "E3 ubiquitin-protein ligase MIB1-like, transcript variant X9"; exon_number "8"; model_evidence "Supporting evidence includes similarity to: 100% coverage of the annotated genomic feature by RNAseq alignments, including 10 samples with support for all annotated introns";
NW_021834603.1	Gnomon	gene	15638	29447	.	+	.	gene_id "LOC118761723"; db_xref "GeneID:118761723"; gbkey "Gene"; gene "LOC118761723"; gene_biotype "lncRNA"; ID ""; gene_name "LOC118761723";
NW_021834603.1	Gnomon~Covext	transcript	15638	29447	.	+	.	gene_id "LOC118761723"; ID "XR_004997594.1"; gene_name "LOC118761723"; transcript_id "Covext~XR_004997594.1";
NW_021834603.1	Covext	exon	15638	15648	.	+	.	gene_id "LOC118761723"; db_xref "GeneID:118761723"; gbkey "ncRNA"; gene "LOC118761723"; ID ""; gene_name "LOC118761723"; transcript_id "Covext~XR_004997594.1"; product "uncharacterized LOC118761723"; exon_number "1"; model_evidence "Supporting evidence includes similarity to: 100% coverage of the annotated genomic feature by RNAseq alignments, including 2 samples with support for all annotated introns";
NW_021834603.1	Covext	exon	23006	23015	.	+	.	gene_id "LOC118761723"; db_xref "GeneID:118761723"; gbkey "ncRNA"; gene "LOC118761723"; ID ""; gene_name "LOC118761723"; transcript_id "Covext~XR_004997594.1"; product "uncharacterized LOC118761723"; exon_number "2"; model_evidence "Supporting evidence includes similarity to: 100% coverage of the annotated genomic feature by RNAseq alignments, including 2 samples with support for all annotated introns";
NW_021834603.1	Covext	exon	29167	29304	.	+	.	gene_id "LOC118761723"; db_xref "GeneID:118761723"; gbkey "ncRNA"; gene "LOC118761723"; ID ""; gene_name "LOC118761723"; transcript_id "Covext~XR_004997594.1"; product "uncharacterized LOC118761723"; exon_number "3"; model_evidence "Supporting evidence includes similarity to: 100% coverage of the annotated genomic feature by RNAseq alignments, including 2 samples with support for all annotated introns";
NW_021834603.1	Covext	exon	29167	29447	.	+	.	gene_id "LOC118761723"; db_xref "GeneID:118761723"; gbkey "ncRNA"; gene "LOC118761723"; ID ""; gene_name "LOC118761723"; transcript_id "Covext~XR_004997594.1"; product "uncharacterized LOC118761723"; exon_number "3"; model_evidence "Supporting evidence includes similarity to: 100% coverage of the annotated genomic feature by RNAseq alignments, including 2 samples with support for all annotated introns"; three_prime_ext "143";
NW_021834603.1	Gnomon	transcript	15638	29304	.	+	.	gene_id "LOC118761723"; ID "XR_004997594.1"; gene_name "LOC118761723"; transcript_id "XR_004997594.1";
NW_021834603.1	Gnomon	exon	15638	15648	.	+	.	gene_id "LOC118761723"; db_xref "GeneID:118761723"; gbkey "ncRNA"; gene "LOC118761723"; ID ""; gene_name "LOC118761723"; transcript_id "XR_004997594.1"; product "uncharacterized LOC118761723"; exon_number "1"; model_evidence "Supporting evidence includes similarity to: 100% coverage of the annotated genomic feature by RNAseq alignments, including 2 samples with support for all annotated introns";
NW_021834603.1	Gnomon	exon	23006	23015	.	+	.	gene_id "LOC118761723"; db_xref "GeneID:118761723"; gbkey "ncRNA"; gene "LOC118761723"; ID ""; gene_name "LOC118761723"; transcript_id "XR_004997594.1"; product "uncharacterized LOC118761723"; exon_number "2"; model_evidence "Supporting evidence includes similarity to: 100% coverage of the annotated genomic feature by RNAseq alignments, including 2 samples with support for all annotated introns";
NW_021834603.1	Gnomon	exon	29167	29304	.	+	.	gene_id "LOC118761723"; db_xref "GeneID:118761723"; gbkey "ncRNA"; gene "LOC118761723"; ID ""; gene_name "LOC118761723"; transcript_id "XR_004997594.1"; product "uncharacterized LOC118761723"; exon_number "3"; model_evidence "Supporting evidence includes similarity to: 100% coverage of the annotated genomic feature by RNAseq alignments, including 2 samples with support for all annotated introns";
NW_021834606.1	Gnomon	gene	4	42994	.	-	.	gene_id "LOC115230935"; db_xref "GeneID:115230935"; gbkey "Gene"; gene "LOC115230935"; gene_biotype "protein_coding"; ID ""; gene_name "LOC115230935"; partial "true";
NW_021834606.1	Gnomon	transcript	4	42994	.	-	.	gene_id "LOC115230935"; ID "XM_029801039.2"; gene_name "LOC115230935"; transcript_id "XM_029801039.2";
NW_021834606.1	Gnomon	CDS	11163	11243	.	-	2	gene_id "LOC115230935"; db_xref "GeneID:115230935"; gbkey "CDS"; gene "LOC115230935"; ID ""; gene_name "LOC115230935"; transcript_id "XM_029801039.2"; product "retinal-binding protein"; protein_id "XP_029656899.2"; exon_number "8"; partial "true";
NW_021834606.1	Gnomon	CDS	16906	16981	.	-	0	gene_id "LOC115230935"; db_xref "GeneID:115230935"; gbkey "CDS"; gene "LOC115230935"; ID ""; gene_name "LOC115230935"; transcript_id "XM_029801039.2"; product "retinal-binding protein"; protein_id "XP_029656899.2"; exon_number "7"; partial "true";
NW_021834606.1	Gnomon	CDS	1854	1993	.	-	0	gene_id "LOC115230935"; db_xref "GeneID:115230935"; gbkey "CDS"; gene "LOC115230935"; ID ""; gene_name "LOC115230935"; transcript_id "XM_029801039.2"; product "retinal-binding protein"; protein_id "XP_029656899.2"; exon_number "11"; partial "true";
NW_021834606.1	Gnomon	CDS	19641	19829	.	-	0	gene_id "LOC115230935"; db_xref "GeneID:115230935"; gbkey "CDS"; gene "LOC115230935"; ID ""; gene_name "LOC115230935"; transcript_id "XM_029801039.2"; product "retinal-binding protein"; protein_id "XP_029656899.2"; exon_number "6"; partial "true";
NW_021834606.1	Gnomon	CDS	23087	23149	.	-	0	gene_id "LOC115230935"; db_xref "GeneID:115230935"; gbkey "CDS"; gene "LOC115230935"; ID ""; gene_name "LOC115230935"; transcript_id "XM_029801039.2"; product "retinal-binding protein"; protein_id "XP_029656899.2"; exon_number "5"; partial "true";
NW_021834606.1	Gnomon	CDS	27817	27860	.	-	2	gene_id "LOC115230935"; db_xref "GeneID:115230935"; gbkey "CDS"; gene "LOC115230935"; ID ""; gene_name "LOC115230935"; transcript_id "XM_029801039.2"; product "retinal-binding protein"; protein_id "XP_029656899.2"; exon_number "4"; partial "true";
NW_021834606.1	Gnomon	CDS	29299	29374	.	-	0	gene_id "LOC115230935"; db_xref "GeneID:115230935"; gbkey "CDS"; gene "LOC115230935"; ID ""; gene_name "LOC115230935"; transcript_id "XM_029801039.2"; product "retinal-binding protein"; protein_id "XP_029656899.2"; exon_number "3"; partial "true";
NW_021834606.1	Gnomon	CDS	33474	33566	.	-	0	gene_id "LOC115230935"; db_xref "GeneID:115230935"; gbkey "CDS"; gene "LOC115230935"; ID ""; gene_name "LOC115230935"; transcript_id "XM_029801039.2"; product "retinal-binding protein"; protein_id "XP_029656899.2"; exon_number "2"; partial "true";
NW_021834606.1	Gnomon	CDS	42923	42937	.	-	0	gene_id "LOC115230935"; db_xref "GeneID:115230935"; gbkey "CDS"; gene "LOC115230935"; ID ""; gene_name "LOC115230935"; transcript_id "XM_029801039.2"; product "retinal-binding protein"; protein_id "XP_029656899.2"; exon_number "1"; partial "true";
NW_021834606.1	Gnomon	CDS	7	16	.	-	1	gene_id "LOC115230935"; db_xref "GeneID:115230935"; gbkey "CDS"; gene "LOC115230935"; ID ""; gene_name "LOC115230935"; transcript_id "XM_029801039.2"; product "retinal-binding protein"; protein_id "XP_029656899.2"; exon_number "12"; partial "true";
NW_021834606.1	Gnomon	CDS	7129	7235	.	-	2	gene_id "LOC115230935"; db_xref "GeneID:115230935"; gbkey "CDS"; gene "LOC115230935"; ID ""; gene_name "LOC115230935"; transcript_id "XM_029801039.2"; product "retinal-binding protein"; protein_id "XP_029656899.2"; exon_number "10"; partial "true";
NW_021834606.1	Gnomon	CDS	9077	9160	.	-	2	gene_id "LOC115230935"; db_xref "GeneID:115230935"; gbkey "CDS"; gene "LOC115230935"; ID ""; gene_name "LOC115230935"; transcript_id "XM_029801039.2"; product "retinal-binding protein"; protein_id "XP_029656899.2"; exon_number "9"; partial "true";
NW_021834606.1	Gnomon	exon	11163	11243	.	-	.	gene_id "LOC115230935"; db_xref "GeneID:115230935"; gbkey "mRNA"; gene "LOC115230935"; ID ""; gene_name "LOC115230935"; transcript_id "XM_029801039.2"; product "retinal-binding protein"; exon_number "8"; model_evidence "Supporting evidence includes similarity to: 13 Proteins, and 100% coverage of the annotated genomic feature by RNAseq alignments, including 44 samples with support for all annotated introns"; partial "true";
NW_021834606.1	Gnomon	exon	16906	16981	.	-	.	gene_id "LOC115230935"; db_xref "GeneID:115230935"; gbkey "mRNA"; gene "LOC115230935"; ID ""; gene_name "LOC115230935"; transcript_id "XM_029801039.2"; product "retinal-binding protein"; exon_number "7"; model_evidence "Supporting evidence includes similarity to: 13 Proteins, and 100% coverage of the annotated genomic feature by RNAseq alignments, including 44 samples with support for all annotated introns"; partial "true";
NW_021834606.1	Gnomon	exon	1854	1993	.	-	.	gene_id "LOC115230935"; db_xref "GeneID:115230935"; gbkey "mRNA"; gene "LOC115230935"; ID ""; gene_name "LOC115230935"; transcript_id "XM_029801039.2"; product "retinal-binding protein"; exon_number "11"; model_evidence "Supporting evidence includes similarity to: 13 Proteins, and 100% coverage of the annotated genomic feature by RNAseq alignments, including 44 samples with support for all annotated introns"; partial "true";
NW_021834606.1	Gnomon	exon	19641	19829	.	-	.	gene_id "LOC115230935"; db_xref "GeneID:115230935"; gbkey "mRNA"; gene "LOC115230935"; ID ""; gene_name "LOC115230935"; transcript_id "XM_029801039.2"; product "retinal-binding protein"; exon_number "6"; model_evidence "Supporting evidence includes similarity to: 13 Proteins, and 100% coverage of the annotated genomic feature by RNAseq alignments, including 44 samples with support for all annotated introns"; partial "true";
NW_021834606.1	Gnomon	exon	23087	23149	.	-	.	gene_id "LOC115230935"; db_xref "GeneID:115230935"; gbkey "mRNA"; gene "LOC115230935"; ID ""; gene_name "LOC115230935"; transcript_id "XM_029801039.2"; product "retinal-binding protein"; exon_number "5"; model_evidence "Supporting evidence includes similarity to: 13 Proteins, and 100% coverage of the annotated genomic feature by RNAseq alignments, including 44 samples with support for all annotated introns"; partial "true";
NW_021834606.1	Gnomon	exon	27817	27860	.	-	.	gene_id "LOC115230935"; db_xref "GeneID:115230935"; gbkey "mRNA"; gene "LOC115230935"; ID ""; gene_name "LOC115230935"; transcript_id "XM_029801039.2"; product "retinal-binding protein"; exon_number "4"; model_evidence "Supporting evidence includes similarity to: 13 Proteins, and 100% coverage of the annotated genomic feature by RNAseq alignments, including 44 samples with support for all annotated introns"; partial "true";
NW_021834606.1	Gnomon	exon	29299	29374	.	-	.	gene_id "LOC115230935"; db_xref "GeneID:115230935"; gbkey "mRNA"; gene "LOC115230935"; ID ""; gene_name "LOC115230935"; transcript_id "XM_029801039.2"; product "retinal-binding protein"; exon_number "3"; model_evidence "Supporting evidence includes similarity to: 13 Proteins, and 100% coverage of the annotated genomic feature by RNAseq alignments, including 44 samples with support for all annotated introns"; partial "true";
NW_021834606.1	Gnomon	exon	33474	33566	.	-	.	gene_id "LOC115230935"; db_xref "GeneID:115230935"; gbkey "mRNA"; gene "LOC115230935"; ID ""; gene_name "LOC115230935"; transcript_id "XM_029801039.2"; product "retinal-binding protein"; exon_number "2"; model_evidence "Supporting evidence includes similarity to: 13 Proteins, and 100% coverage of the annotated genomic feature by RNAseq alignments, including 44 samples with support for all annotated introns"; partial "true";
NW_021834606.1	Gnomon	exon	4	16	.	-	.	gene_id "LOC115230935"; db_xref "GeneID:115230935"; gbkey "mRNA"; gene "LOC115230935"; ID ""; gene_name "LOC115230935"; transcript_id "XM_029801039.2"; product "retinal-binding protein"; exon_number "12"; model_evidence "Supporting evidence includes similarity to: 13 Proteins, and 100% coverage of the annotated genomic feature by RNAseq alignments, including 44 samples with support for all annotated introns"; partial "true";
NW_021834606.1	Gnomon	exon	42923	42994	.	-	.	gene_id "LOC115230935"; db_xref "GeneID:115230935"; gbkey "mRNA"; gene "LOC115230935"; ID ""; gene_name "LOC115230935"; transcript_id "XM_029801039.2"; product "retinal-binding protein"; exon_number "1"; model_evidence "Supporting evidence includes similarity to: 13 Proteins, and 100% coverage of the annotated genomic feature by RNAseq alignments, including 44 samples with support for all annotated introns"; partial "true";
NW_021834606.1	Gnomon	exon	7129	7235	.	-	.	gene_id "LOC115230935"; db_xref "GeneID:115230935"; gbkey "mRNA"; gene "LOC115230935"; ID ""; gene_name "LOC115230935"; transcript_id "XM_029801039.2"; product "retinal-binding protein"; exon_number "10"; model_evidence "Supporting evidence includes similarity to: 13 Proteins, and 100% coverage of the annotated genomic feature by RNAseq alignments, including 44 samples with support for all annotated introns"; partial "true";
NW_021834606.1	Gnomon	exon	9077	9160	.	-	.	gene_id "LOC115230935"; db_xref "GeneID:115230935"; gbkey "mRNA"; gene "LOC115230935"; ID ""; gene_name "LOC115230935"; transcript_id "XM_029801039.2"; product "retinal-binding protein"; exon_number "9"; model_evidence "Supporting evidence includes similarity to: 13 Proteins, and 100% coverage of the annotated genomic feature by RNAseq alignments, including 44 samples with support for all annotated introns"; partial "true";
NW_021834606.1	Gnomon	start_codon	42935	42937	.	-	0	gene_id "LOC115230935"; db_xref "GeneID:115230935"; gbkey "CDS"; gene "LOC115230935"; ID ""; gene_name "LOC115230935"; transcript_id "XM_029801039.2"; product "retinal-binding protein"; protein_id "XP_029656899.2"; exon_number "1"; partial "true";
NW_021834606.1	Gnomon	stop_codon	4	6	.	-	0	gene_id "LOC115230935"; db_xref "GeneID:115230935"; gbkey "CDS"; gene "LOC115230935"; ID ""; gene_name "LOC115230935"; transcript_id "XM_029801039.2"; product "retinal-binding protein"; protein_id "XP_029656899.2"; exon_number "12"; partial "true";
NW_021834608.1	Gnomon	gene	28136	29635	.	+	.	gene_id "LOC115230936"; db_xref "GeneID:115230936"; gbkey "Gene"; gene "LOC115230936"; gene_biotype "protein_coding"; ID ""; gene_name "LOC115230936";
NW_021834608.1	Gnomon	transcript	28136	29635	.	+	.	gene_id "LOC115230936"; ID "XM_029801040.1"; gene_name "LOC115230936"; transcript_id "XM_029801040.1";
NW_021834608.1	Gnomon	CDS	28136	28489	.	+	0	gene_id "LOC115230936"; db_xref "GeneID:115230936"; gbkey "CDS"; gene "LOC115230936"; ID ""; gene_name "LOC115230936"; transcript_id "XM_029801040.1"; product "phosphoglucomutase-2-like"; protein_id "XP_029656900.1"; exon_number "1";
NW_021834608.1	Gnomon	CDS	29029	29292	.	+	0	gene_id "LOC115230936"; db_xref "GeneID:115230936"; gbkey "CDS"; gene "LOC115230936"; ID ""; gene_name "LOC115230936"; transcript_id "XM_029801040.1"; product "phosphoglucomutase-2-like"; protein_id "XP_029656900.1"; exon_number "2";
NW_021834608.1	Gnomon	CDS	29501	29632	.	+	0	gene_id "LOC115230936"; db_xref "GeneID:115230936"; gbkey "CDS"; gene "LOC115230936"; ID ""; gene_name "LOC115230936"; transcript_id "XM_029801040.1"; product "phosphoglucomutase-2-like"; protein_id "XP_029656900.1"; exon_number "3";
NW_021834608.1	Gnomon	exon	28136	28489	.	+	.	gene_id "LOC115230936"; db_xref "GeneID:115230936"; gbkey "mRNA"; gene "LOC115230936"; ID ""; gene_name "LOC115230936"; transcript_id "XM_029801040.1"; product "phosphoglucomutase-2-like"; exon_number "1"; model_evidence "Supporting evidence includes similarity to: 1 Protein";
NW_021834608.1	Gnomon	exon	29029	29292	.	+	.	gene_id "LOC115230936"; db_xref "GeneID:115230936"; gbkey "mRNA"; gene "LOC115230936"; ID ""; gene_name "LOC115230936"; transcript_id "XM_029801040.1"; product "phosphoglucomutase-2-like"; exon_number "2"; model_evidence "Supporting evidence includes similarity to: 1 Protein";
NW_021834608.1	Gnomon	exon	29501	29635	.	+	.	gene_id "LOC115230936"; db_xref "GeneID:115230936"; gbkey "mRNA"; gene "LOC115230936"; ID ""; gene_name "LOC115230936"; transcript_id "XM_029801040.1"; product "phosphoglucomutase-2-like"; exon_number "3"; model_evidence "Supporting evidence includes similarity to: 1 Protein";
NW_021834608.1	Gnomon	start_codon	28136	28138	.	+	0	gene_id "LOC115230936"; db_xref "GeneID:115230936"; gbkey "CDS"; gene "LOC115230936"; ID ""; gene_name "LOC115230936"; transcript_id "XM_029801040.1"; product "phosphoglucomutase-2-like"; protein_id "XP_029656900.1"; exon_number "1";
NW_021834608.1	Gnomon	stop_codon	29633	29635	.	+	0	gene_id "LOC115230936"; db_xref "GeneID:115230936"; gbkey "CDS"; gene "LOC115230936"; ID ""; gene_name "LOC115230936"; transcript_id "XM_029801040.1"; product "phosphoglucomutase-2-like"; protein_id "XP_029656900.1"; exon_number "3";
NW_021834611.1	Gnomon	gene	7220	8256	.	-	.	gene_id "LOC115230937"; db_xref "GeneID:115230937"; gbkey "Gene"; gene "LOC115230937"; gene_biotype "protein_coding"; ID ""; gene_name "LOC115230937";
NW_021834611.1	Gnomon	transcript	7220	8256	.	-	.	gene_id "LOC115230937"; ID "XM_029801041.1"; gene_name "LOC115230937"; transcript_id "XM_029801041.1";
NW_021834611.1	Gnomon	CDS	7223	7502	.	-	1	gene_id "LOC115230937"; db_xref "GeneID:115230937"; gbkey "CDS"; gene "LOC115230937"; ID ""; gene_name "LOC115230937"; transcript_id "XM_029801041.1"; product "uncharacterized protein LOC115230937"; protein_id "XP_029656901.1"; exon_number "2";
NW_021834611.1	Gnomon	CDS	7607	8256	.	-	0	gene_id "LOC115230937"; db_xref "GeneID:115230937"; gbkey "CDS"; gene "LOC115230937"; ID ""; gene_name "LOC115230937"; transcript_id "XM_029801041.1"; product "uncharacterized protein LOC115230937"; protein_id "XP_029656901.1"; exon_number "1";
NW_021834611.1	Gnomon	exon	7220	7502	.	-	.	gene_id "LOC115230937"; db_xref "GeneID:115230937"; gbkey "mRNA"; gene "LOC115230937"; ID ""; gene_name "LOC115230937"; transcript_id "XM_029801041.1"; product "uncharacterized LOC115230937"; exon_number "2"; model_evidence "Supporting evidence includes similarity to: 1 Protein";
NW_021834611.1	Gnomon	exon	7607	8256	.	-	.	gene_id "LOC115230937"; db_xref "GeneID:115230937"; gbkey "mRNA"; gene "LOC115230937"; ID ""; gene_name "LOC115230937"; transcript_id "XM_029801041.1"; product "uncharacterized LOC115230937"; exon_number "1"; model_evidence "Supporting evidence includes similarity to: 1 Protein";
NW_021834611.1	Gnomon	start_codon	8254	8256	.	-	0	gene_id "LOC115230937"; db_xref "GeneID:115230937"; gbkey "CDS"; gene "LOC115230937"; ID ""; gene_name "LOC115230937"; transcript_id "XM_029801041.1"; product "uncharacterized protein LOC115230937"; protein_id "XP_029656901.1"; exon_number "1";
NW_021834611.1	Gnomon	stop_codon	7220	7222	.	-	0	gene_id "LOC115230937"; db_xref "GeneID:115230937"; gbkey "CDS"; gene "LOC115230937"; ID ""; gene_name "LOC115230937"; transcript_id "XM_029801041.1"; product "uncharacterized protein LOC115230937"; protein_id "XP_029656901.1"; exon_number "2";
NW_021834611.1	Gnomon	gene	27691	28479	.	+	.	gene_id "LOC115230938"; db_xref "GeneID:115230938"; gbkey "Gene"; gene "LOC115230938"; gene_biotype "protein_coding"; ID ""; gene_name "LOC115230938";
NW_021834611.1	Gnomon	transcript	27691	28479	.	+	.	gene_id "LOC115230938"; ID "XM_029801042.1"; gene_name "LOC115230938"; transcript_id "XM_029801042.1";
NW_021834611.1	Gnomon	CDS	27691	27815	.	+	0	gene_id "LOC115230938"; db_xref "GeneID:115230938"; gbkey "CDS"; gene "LOC115230938"; ID ""; gene_name "LOC115230938"; transcript_id "XM_029801042.1"; product "uncharacterized protein DDB_G0288805-like"; protein_id "XP_029656902.1"; exon_number "1";
NW_021834611.1	Gnomon	CDS	27978	28476	.	+	1	gene_id "LOC115230938"; db_xref "GeneID:115230938"; gbkey "CDS"; gene "LOC115230938"; ID ""; gene_name "LOC115230938"; transcript_id "XM_029801042.1"; product "uncharacterized protein DDB_G0288805-like"; protein_id "XP_029656902.1"; exon_number "2";
NW_021834611.1	Gnomon	exon	27691	27815	.	+	.	gene_id "LOC115230938"; db_xref "GeneID:115230938"; gbkey "mRNA"; gene "LOC115230938"; ID ""; gene_name "LOC115230938"; transcript_id "XM_029801042.1"; product "uncharacterized protein DDB_G0288805-like"; exon_number "1"; model_evidence "Supporting evidence includes similarity to: 1 Protein";
NW_021834611.1	Gnomon	exon	27978	28479	.	+	.	gene_id "LOC115230938"; db_xref "GeneID:115230938"; gbkey "mRNA"; gene "LOC115230938"; ID ""; gene_name "LOC115230938"; transcript_id "XM_029801042.1"; product "uncharacterized protein DDB_G0288805-like"; exon_number "2"; model_evidence "Supporting evidence includes similarity to: 1 Protein";
NW_021834611.1	Gnomon	start_codon	27691	27693	.	+	0	gene_id "LOC115230938"; db_xref "GeneID:115230938"; gbkey "CDS"; gene "LOC115230938"; ID ""; gene_name "LOC115230938"; transcript_id "XM_029801042.1"; product "uncharacterized protein DDB_G0288805-like"; protein_id "XP_029656902.1"; exon_number "1";
NW_021834611.1	Gnomon	stop_codon	28477	28479	.	+	0	gene_id "LOC115230938"; db_xref "GeneID:115230938"; gbkey "CDS"; gene "LOC115230938"; ID ""; gene_name "LOC115230938"; transcript_id "XM_029801042.1"; product "uncharacterized protein DDB_G0288805-like"; protein_id "XP_029656902.1"; exon_number "2";
NW_021834615.1	Gnomon	gene	11494	21035	.	+	.	gene_id "LOC118761725"; db_xref "GeneID:118761725"; gbkey "Gene"; gene "LOC118761725"; gene_biotype "protein_coding"; ID ""; gene_name "LOC118761725";
NW_021834615.1	Gnomon	transcript	11494	21035	.	+	.	gene_id "LOC118761725"; ID "XM_036499870.1"; gene_name "LOC118761725"; transcript_id "XM_036499870.1";
NW_021834615.1	Gnomon	CDS	11494	11510	.	+	0	gene_id "LOC118761725"; db_xref "GeneID:118761725"; gbkey "CDS"; gene "LOC118761725"; ID ""; gene_name "LOC118761725"; transcript_id "XM_036499870.1"; product "short-chain collagen C4-like"; protein_id "XP_036355763.1"; exon_number "1";
NW_021834615.1	Gnomon	CDS	12163	12200	.	+	1	gene_id "LOC118761725"; db_xref "GeneID:118761725"; gbkey "CDS"; gene "LOC118761725"; ID ""; gene_name "LOC118761725"; transcript_id "XM_036499870.1"; product "short-chain collagen C4-like"; protein_id "XP_036355763.1"; exon_number "2";
NW_021834615.1	Gnomon	CDS	14030	14091	.	+	2	gene_id "LOC118761725"; db_xref "GeneID:118761725"; gbkey "CDS"; gene "LOC118761725"; ID ""; gene_name "LOC118761725"; transcript_id "XM_036499870.1"; product "short-chain collagen C4-like"; protein_id "XP_036355763.1"; exon_number "3";
NW_021834615.1	Gnomon	CDS	15913	15964	.	+	0	gene_id "LOC118761725"; db_xref "GeneID:118761725"; gbkey "CDS"; gene "LOC118761725"; ID ""; gene_name "LOC118761725"; transcript_id "XM_036499870.1"; product "short-chain collagen C4-like"; protein_id "XP_036355763.1"; exon_number "4";
NW_021834615.1	Gnomon	CDS	18674	18748	.	+	2	gene_id "LOC118761725"; db_xref "GeneID:118761725"; gbkey "CDS"; gene "LOC118761725"; ID ""; gene_name "LOC118761725"; transcript_id "XM_036499870.1"; product "short-chain collagen C4-like"; protein_id "XP_036355763.1"; exon_number "5";
NW_021834615.1	Gnomon	CDS	20536	21032	.	+	2	gene_id "LOC118761725"; db_xref "GeneID:118761725"; gbkey "CDS"; gene "LOC118761725"; ID ""; gene_name "LOC118761725"; transcript_id "XM_036499870.1"; product "short-chain collagen C4-like"; protein_id "XP_036355763.1"; exon_number "6";
NW_021834615.1	Gnomon	exon	11494	11510	.	+	.	gene_id "LOC118761725"; db_xref "GeneID:118761725"; gbkey "mRNA"; gene "LOC118761725"; ID ""; gene_name "LOC118761725"; transcript_id "XM_036499870.1"; product "short-chain collagen C4-like"; exon_number "1"; model_evidence "Supporting evidence includes similarity to: 1 Protein, and 95% coverage of the annotated genomic feature by RNAseq alignments";
NW_021834615.1	Gnomon	exon	12163	12200	.	+	.	gene_id "LOC118761725"; db_xref "GeneID:118761725"; gbkey "mRNA"; gene "LOC118761725"; ID ""; gene_name "LOC118761725"; transcript_id "XM_036499870.1"; product "short-chain collagen C4-like"; exon_number "2"; model_evidence "Supporting evidence includes similarity to: 1 Protein, and 95% coverage of the annotated genomic feature by RNAseq alignments";
NW_021834615.1	Gnomon	exon	14030	14091	.	+	.	gene_id "LOC118761725"; db_xref "GeneID:118761725"; gbkey "mRNA"; gene "LOC118761725"; ID ""; gene_name "LOC118761725"; transcript_id "XM_036499870.1"; product "short-chain collagen C4-like"; exon_number "3"; model_evidence "Supporting evidence includes similarity to: 1 Protein, and 95% coverage of the annotated genomic feature by RNAseq alignments";
NW_021834615.1	Gnomon	exon	15913	15964	.	+	.	gene_id "LOC118761725"; db_xref "GeneID:118761725"; gbkey "mRNA"; gene "LOC118761725"; ID ""; gene_name "LOC118761725"; transcript_id "XM_036499870.1"; product "short-chain collagen C4-like"; exon_number "4"; model_evidence "Supporting evidence includes similarity to: 1 Protein, and 95% coverage of the annotated genomic feature by RNAseq alignments";
NW_021834615.1	Gnomon	exon	18674	18748	.	+	.	gene_id "LOC118761725"; db_xref "GeneID:118761725"; gbkey "mRNA"; gene "LOC118761725"; ID ""; gene_name "LOC118761725"; transcript_id "XM_036499870.1"; product "short-chain collagen C4-like"; exon_number "5"; model_evidence "Supporting evidence includes similarity to: 1 Protein, and 95% coverage of the annotated genomic feature by RNAseq alignments";
NW_021834615.1	Gnomon	exon	20536	21035	.	+	.	gene_id "LOC118761725"; db_xref "GeneID:118761725"; gbkey "mRNA"; gene "LOC118761725"; ID ""; gene_name "LOC118761725"; transcript_id "XM_036499870.1"; product "short-chain collagen C4-like"; exon_number "6"; model_evidence "Supporting evidence includes similarity to: 1 Protein, and 95% coverage of the annotated genomic feature by RNAseq alignments";
NW_021834615.1	Gnomon	start_codon	11494	11496	.	+	0	gene_id "LOC118761725"; db_xref "GeneID:118761725"; gbkey "CDS"; gene "LOC118761725"; ID ""; gene_name "LOC118761725"; transcript_id "XM_036499870.1"; product "short-chain collagen C4-like"; protein_id "XP_036355763.1"; exon_number "1";
NW_021834615.1	Gnomon	stop_codon	21033	21035	.	+	0	gene_id "LOC118761725"; db_xref "GeneID:118761725"; gbkey "CDS"; gene "LOC118761725"; ID ""; gene_name "LOC118761725"; transcript_id "XM_036499870.1"; product "short-chain collagen C4-like"; protein_id "XP_036355763.1"; exon_number "6";
NW_021834616.1	Gnomon	gene	710	61465	.	-	.	gene_id "LOC115230939"; db_xref "GeneID:115230939"; gbkey "Gene"; gene "LOC115230939"; gene_biotype "protein_coding"; ID ""; gene_name "LOC115230939"; partial "true";
NW_021834616.1	Gnomon~Covext	transcript	710	61465	.	-	.	gene_id "LOC115230939"; ID "XM_029801043.1"; gene_name "LOC115230939"; transcript_id "Covext~XM_029801043.1";
NW_021834616.1	Covext	exon	14016	14148	.	-	.	gene_id "LOC115230939"; db_xref "GeneID:115230939"; gbkey "mRNA"; gene "LOC115230939"; ID ""; gene_name "LOC115230939"; transcript_id "Covext~XM_029801043.1"; product "slit homolog 2 protein-like"; exon_number "18"; model_evidence "Supporting evidence includes similarity to: 1 Protein, and 100% coverage of the annotated genomic feature by RNAseq alignments, including 28 samples with support for all annotated introns"; partial "true";
NW_021834616.1	Covext	exon	14752	14817	.	-	.	gene_id "LOC115230939"; db_xref "GeneID:115230939"; gbkey "mRNA"; gene "LOC115230939"; ID ""; gene_name "LOC115230939"; transcript_id "Covext~XM_029801043.1"; product "slit homolog 2 protein-like"; exon_number "17"; model_evidence "Supporting evidence includes similarity to: 1 Protein, and 100% coverage of the annotated genomic feature by RNAseq alignments, including 28 samples with support for all annotated introns"; partial "true";
NW_021834616.1	Covext	exon	16754	16917	.	-	.	gene_id "LOC115230939"; db_xref "GeneID:115230939"; gbkey "mRNA"; gene "LOC115230939"; ID ""; gene_name "LOC115230939"; transcript_id "Covext~XM_029801043.1"; product "slit homolog 2 protein-like"; exon_number "16"; model_evidence "Supporting evidence includes similarity to: 1 Protein, and 100% coverage of the annotated genomic feature by RNAseq alignments, including 28 samples with support for all annotated introns"; partial "true";
NW_021834616.1	Covext	exon	1699	1770	.	-	.	gene_id "LOC115230939"; db_xref "GeneID:115230939"; gbkey "mRNA"; gene "LOC115230939"; ID ""; gene_name "LOC115230939"; transcript_id "Covext~XM_029801043.1"; product "slit homolog 2 protein-like"; exon_number "20"; model_evidence "Supporting evidence includes similarity to: 1 Protein, and 100% coverage of the annotated genomic feature by RNAseq alignments, including 28 samples with support for all annotated introns"; partial "true";
NW_021834616.1	Covext	exon	18999	19070	.	-	.	gene_id "LOC115230939"; db_xref "GeneID:115230939"; gbkey "mRNA"; gene "LOC115230939"; ID ""; gene_name "LOC115230939"; transcript_id "Covext~XM_029801043.1"; product "slit homolog 2 protein-like"; exon_number "15"; model_evidence "Supporting evidence includes similarity to: 1 Protein, and 100% coverage of the annotated genomic feature by RNAseq alignments, including 28 samples with support for all annotated introns"; partial "true";
NW_021834616.1	Covext	exon	19201	19272	.	-	.	gene_id "LOC115230939"; db_xref "GeneID:115230939"; gbkey "mRNA"; gene "LOC115230939"; ID ""; gene_name "LOC115230939"; transcript_id "Covext~XM_029801043.1"; product "slit homolog 2 protein-like"; exon_number "14"; model_evidence "Supporting evidence includes similarity to: 1 Protein, and 100% coverage of the annotated genomic feature by RNAseq alignments, including 28 samples with support for all annotated introns"; partial "true";
NW_021834616.1	Covext	exon	20504	20575	.	-	.	gene_id "LOC115230939"; db_xref "GeneID:115230939"; gbkey "mRNA"; gene "LOC115230939"; ID ""; gene_name "LOC115230939"; transcript_id "Covext~XM_029801043.1"; product "slit homolog 2 protein-like"; exon_number "13"; model_evidence "Supporting evidence includes similarity to: 1 Protein, and 100% coverage of the annotated genomic feature by RNAseq alignments, including 28 samples with support for all annotated introns"; partial "true";
NW_021834616.1	Covext	exon	21671	21742	.	-	.	gene_id "LOC115230939"; db_xref "GeneID:115230939"; gbkey "mRNA"; gene "LOC115230939"; ID ""; gene_name "LOC115230939"; transcript_id "Covext~XM_029801043.1"; product "slit homolog 2 protein-like"; exon_number "12"; model_evidence "Supporting evidence includes similarity to: 1 Protein, and 100% coverage of the annotated genomic feature by RNAseq alignments, including 28 samples with support for all annotated introns"; partial "true";
NW_021834616.1	Covext	exon	22969	23043	.	-	.	gene_id "LOC115230939"; db_xref "GeneID:115230939"; gbkey "mRNA"; gene "LOC115230939"; ID ""; gene_name "LOC115230939"; transcript_id "Covext~XM_029801043.1"; product "slit homolog 2 protein-like"; exon_number "11"; model_evidence "Supporting evidence includes similarity to: 1 Protein, and 100% coverage of the annotated genomic feature by RNAseq alignments, including 28 samples with support for all annotated introns"; partial "true";
NW_021834616.1	Covext	exon	25346	25496	.	-	.	gene_id "LOC115230939"; db_xref "GeneID:115230939"; gbkey "mRNA"; gene "LOC115230939"; ID ""; gene_name "LOC115230939"; transcript_id "Covext~XM_029801043.1"; product "slit homolog 2 protein-like"; exon_number "10"; model_evidence "Supporting evidence includes similarity to: 1 Protein, and 100% coverage of the annotated genomic feature by RNAseq alignments, including 28 samples with support for all annotated introns"; partial "true";
NW_021834616.1	Covext	exon	28514	28677	.	-	.	gene_id "LOC115230939"; db_xref "GeneID:115230939"; gbkey "mRNA"; gene "LOC115230939"; ID ""; gene_name "LOC115230939"; transcript_id "Covext~XM_029801043.1"; product "slit homolog 2 protein-like"; exon_number "9"; model_evidence "Supporting evidence includes similarity to: 1 Protein, and 100% coverage of the annotated genomic feature by RNAseq alignments, including 28 samples with support for all annotated introns"; partial "true";
NW_021834616.1	Covext	exon	29494	29565	.	-	.	gene_id "LOC115230939"; db_xref "GeneID:115230939"; gbkey "mRNA"; gene "LOC115230939"; ID ""; gene_name "LOC115230939"; transcript_id "Covext~XM_029801043.1"; product "slit homolog 2 protein-like"; exon_number "8"; model_evidence "Supporting evidence includes similarity to: 1 Protein, and 100% coverage of the annotated genomic feature by RNAseq alignments, including 28 samples with support for all annotated introns"; partial "true";
NW_021834616.1	Covext	exon	30697	30768	.	-	.	gene_id "LOC115230939"; db_xref "GeneID:115230939"; gbkey "mRNA"; gene "LOC115230939"; ID ""; gene_name "LOC115230939"; transcript_id "Covext~XM_029801043.1"; product "slit homolog 2 protein-like"; exon_number "7"; model_evidence "Supporting evidence includes similarity to: 1 Protein, and 100% coverage of the annotated genomic feature by RNAseq alignments, including 28 samples with support for all annotated introns"; partial "true";
NW_021834616.1	Covext	exon	38596	38667	.	-	.	gene_id "LOC115230939"; db_xref "GeneID:115230939"; gbkey "mRNA"; gene "LOC115230939"; ID ""; gene_name "LOC115230939"; transcript_id "Covext~XM_029801043.1"; product "slit homolog 2 protein-like"; exon_number "6"; model_evidence "Supporting evidence includes similarity to: 1 Protein, and 100% coverage of the annotated genomic feature by RNAseq alignments, including 28 samples with support for all annotated introns"; partial "true";
NW_021834616.1	Covext	exon	45164	45235	.	-	.	gene_id "LOC115230939"; db_xref "GeneID:115230939"; gbkey "mRNA"; gene "LOC115230939"; ID ""; gene_name "LOC115230939"; transcript_id "Covext~XM_029801043.1"; product "slit homolog 2 protein-like"; exon_number "5"; model_evidence "Supporting evidence includes similarity to: 1 Protein, and 100% coverage of the annotated genomic feature by RNAseq alignments, including 28 samples with support for all annotated introns"; partial "true";
NW_021834616.1	Covext	exon	46933	47004	.	-	.	gene_id "LOC115230939"; db_xref "GeneID:115230939"; gbkey "mRNA"; gene "LOC115230939"; ID ""; gene_name "LOC115230939"; transcript_id "Covext~XM_029801043.1"; product "slit homolog 2 protein-like"; exon_number "4"; model_evidence "Supporting evidence includes similarity to: 1 Protein, and 100% coverage of the annotated genomic feature by RNAseq alignments, including 28 samples with support for all annotated introns"; partial "true";
NW_021834616.1	Covext	exon	49036	49177	.	-	.	gene_id "LOC115230939"; db_xref "GeneID:115230939"; gbkey "mRNA"; gene "LOC115230939"; ID ""; gene_name "LOC115230939"; transcript_id "Covext~XM_029801043.1"; product "slit homolog 2 protein-like"; exon_number "3"; model_evidence "Supporting evidence includes similarity to: 1 Protein, and 100% coverage of the annotated genomic feature by RNAseq alignments, including 28 samples with support for all annotated introns"; partial "true";
NW_021834616.1	Covext	exon	55515	55678	.	-	.	gene_id "LOC115230939"; db_xref "GeneID:115230939"; gbkey "mRNA"; gene "LOC115230939"; ID ""; gene_name "LOC115230939"; transcript_id "Covext~XM_029801043.1"; product "slit homolog 2 protein-like"; exon_number "2"; model_evidence "Supporting evidence includes similarity to: 1 Protein, and 100% coverage of the annotated genomic feature by RNAseq alignments, including 28 samples with support for all annotated introns"; partial "true";
NW_021834616.1	Covext	exon	61394	61465	.	-	.	gene_id "LOC115230939"; db_xref "GeneID:115230939"; gbkey "mRNA"; gene "LOC115230939"; ID ""; gene_name "LOC115230939"; transcript_id "Covext~XM_029801043.1"; product "slit homolog 2 protein-like"; exon_number "1"; model_evidence "Supporting evidence includes similarity to: 1 Protein, and 100% coverage of the annotated genomic feature by RNAseq alignments, including 28 samples with support for all annotated introns"; partial "true";
NW_021834616.1	Covext	exon	712	783	.	-	.	gene_id "LOC115230939"; db_xref "GeneID:115230939"; gbkey "mRNA"; gene "LOC115230939"; ID ""; gene_name "LOC115230939"; transcript_id "Covext~XM_029801043.1"; product "slit homolog 2 protein-like"; exon_number "21"; model_evidence "Supporting evidence includes similarity to: 1 Protein, and 100% coverage of the annotated genomic feature by RNAseq alignments, including 28 samples with support for all annotated introns"; partial "true";
NW_021834616.1	Covext	exon	7158	7226	.	-	.	gene_id "LOC115230939"; db_xref "GeneID:115230939"; gbkey "mRNA"; gene "LOC115230939"; ID ""; gene_name "LOC115230939"; transcript_id "Covext~XM_029801043.1"; product "slit homolog 2 protein-like"; exon_number "19"; model_evidence "Supporting evidence includes similarity to: 1 Protein, and 100% coverage of the annotated genomic feature by RNAseq alignments, including 28 samples with support for all annotated introns"; partial "true";
NW_021834616.1	Covext	exon	710	783	.	-	.	gene_id "LOC115230939"; db_xref "GeneID:115230939"; gbkey "mRNA"; gene "LOC115230939"; ID ""; gene_name "LOC115230939"; transcript_id "Covext~XM_029801043.1"; product "slit homolog 2 protein-like"; exon_number "21"; model_evidence "Supporting evidence includes similarity to: 1 Protein, and 100% coverage of the annotated genomic feature by RNAseq alignments, including 28 samples with support for all annotated introns"; partial "true"; three_prime_ext "2";
NW_021834616.1	Gnomon	transcript	712	61465	.	-	.	gene_id "LOC115230939"; ID "XM_029801043.1"; gene_name "LOC115230939"; transcript_id "XM_029801043.1";
NW_021834616.1	Gnomon	CDS	14016	14148	.	-	1	gene_id "LOC115230939"; db_xref "GeneID:115230939"; gbkey "CDS"; gene "LOC115230939"; ID ""; gene_name "LOC115230939"; transcript_id "XM_029801043.1"; product "slit homolog 2 protein-like"; protein_id "XP_029656903.1"; exon_number "18"; partial "true";
NW_021834616.1	Gnomon	CDS	14752	14817	.	-	1	gene_id "LOC115230939"; db_xref "GeneID:115230939"; gbkey "CDS"; gene "LOC115230939"; ID ""; gene_name "LOC115230939"; transcript_id "XM_029801043.1"; product "slit homolog 2 protein-like"; protein_id "XP_029656903.1"; exon_number "17"; partial "true";
NW_021834616.1	Gnomon	CDS	16754	16917	.	-	0	gene_id "LOC115230939"; db_xref "GeneID:115230939"; gbkey "CDS"; gene "LOC115230939"; ID ""; gene_name "LOC115230939"; transcript_id "XM_029801043.1"; product "slit homolog 2 protein-like"; protein_id "XP_029656903.1"; exon_number "16"; partial "true";
NW_021834616.1	Gnomon	CDS	1699	1770	.	-	0	gene_id "LOC115230939"; db_xref "GeneID:115230939"; gbkey "CDS"; gene "LOC115230939"; ID ""; gene_name "LOC115230939"; transcript_id "XM_029801043.1"; product "slit homolog 2 protein-like"; protein_id "XP_029656903.1"; exon_number "20"; partial "true";
NW_021834616.1	Gnomon	CDS	18999	19070	.	-	0	gene_id "LOC115230939"; db_xref "GeneID:115230939"; gbkey "CDS"; gene "LOC115230939"; ID ""; gene_name "LOC115230939"; transcript_id "XM_029801043.1"; product "slit homolog 2 protein-like"; protein_id "XP_029656903.1"; exon_number "15"; partial "true";
NW_021834616.1	Gnomon	CDS	19201	19272	.	-	0	gene_id "LOC115230939"; db_xref "GeneID:115230939"; gbkey "CDS"; gene "LOC115230939"; ID ""; gene_name "LOC115230939"; transcript_id "XM_029801043.1"; product "slit homolog 2 protein-like"; protein_id "XP_029656903.1"; exon_number "14"; partial "true";
NW_021834616.1	Gnomon	CDS	20504	20575	.	-	0	gene_id "LOC115230939"; db_xref "GeneID:115230939"; gbkey "CDS"; gene "LOC115230939"; ID ""; gene_name "LOC115230939"; transcript_id "XM_029801043.1"; product "slit homolog 2 protein-like"; protein_id "XP_029656903.1"; exon_number "13"; partial "true";
NW_021834616.1	Gnomon	CDS	21671	21742	.	-	0	gene_id "LOC115230939"; db_xref "GeneID:115230939"; gbkey "CDS"; gene "LOC115230939"; ID ""; gene_name "LOC115230939"; transcript_id "XM_029801043.1"; product "slit homolog 2 protein-like"; protein_id "XP_029656903.1"; exon_number "12"; partial "true";
NW_021834616.1	Gnomon	CDS	22969	23043	.	-	0	gene_id "LOC115230939"; db_xref "GeneID:115230939"; gbkey "CDS"; gene "LOC115230939"; ID ""; gene_name "LOC115230939"; transcript_id "XM_029801043.1"; product "slit homolog 2 protein-like"; protein_id "XP_029656903.1"; exon_number "11"; partial "true";
NW_021834616.1	Gnomon	CDS	25346	25496	.	-	1	gene_id "LOC115230939"; db_xref "GeneID:115230939"; gbkey "CDS"; gene "LOC115230939"; ID ""; gene_name "LOC115230939"; transcript_id "XM_029801043.1"; product "slit homolog 2 protein-like"; protein_id "XP_029656903.1"; exon_number "10"; partial "true";
NW_021834616.1	Gnomon	CDS	28514	28677	.	-	0	gene_id "LOC115230939"; db_xref "GeneID:115230939"; gbkey "CDS"; gene "LOC115230939"; ID ""; gene_name "LOC115230939"; transcript_id "XM_029801043.1"; product "slit homolog 2 protein-like"; protein_id "XP_029656903.1"; exon_number "9"; partial "true";
NW_021834616.1	Gnomon	CDS	29494	29565	.	-	0	gene_id "LOC115230939"; db_xref "GeneID:115230939"; gbkey "CDS"; gene "LOC115230939"; ID ""; gene_name "LOC115230939"; transcript_id "XM_029801043.1"; product "slit homolog 2 protein-like"; protein_id "XP_029656903.1"; exon_number "8"; partial "true";
NW_021834616.1	Gnomon	CDS	30697	30768	.	-	0	gene_id "LOC115230939"; db_xref "GeneID:115230939"; gbkey "CDS"; gene "LOC115230939"; ID ""; gene_name "LOC115230939"; transcript_id "XM_029801043.1"; product "slit homolog 2 protein-like"; protein_id "XP_029656903.1"; exon_number "7"; partial "true";
NW_021834616.1	Gnomon	CDS	38596	38667	.	-	0	gene_id "LOC115230939"; db_xref "GeneID:115230939"; gbkey "CDS"; gene "LOC115230939"; ID ""; gene_name "LOC115230939"; transcript_id "XM_029801043.1"; product "slit homolog 2 protein-like"; protein_id "XP_029656903.1"; exon_number "6"; partial "true";
NW_021834616.1	Gnomon	CDS	45164	45235	.	-	0	gene_id "LOC115230939"; db_xref "GeneID:115230939"; gbkey "CDS"; gene "LOC115230939"; ID ""; gene_name "LOC115230939"; transcript_id "XM_029801043.1"; product "slit homolog 2 protein-like"; protein_id "XP_029656903.1"; exon_number "5"; partial "true";
NW_021834616.1	Gnomon	CDS	46933	47004	.	-	0	gene_id "LOC115230939"; db_xref "GeneID:115230939"; gbkey "CDS"; gene "LOC115230939"; ID ""; gene_name "LOC115230939"; transcript_id "XM_029801043.1"; product "slit homolog 2 protein-like"; protein_id "XP_029656903.1"; exon_number "4"; partial "true";
NW_021834616.1	Gnomon	CDS	49036	49177	.	-	1	gene_id "LOC115230939"; db_xref "GeneID:115230939"; gbkey "CDS"; gene "LOC115230939"; ID ""; gene_name "LOC115230939"; transcript_id "XM_029801043.1"; product "slit homolog 2 protein-like"; protein_id "XP_029656903.1"; exon_number "3"; partial "true";
NW_021834616.1	Gnomon	CDS	55515	55678	.	-	0	gene_id "LOC115230939"; db_xref "GeneID:115230939"; gbkey "CDS"; gene "LOC115230939"; ID ""; gene_name "LOC115230939"; transcript_id "XM_029801043.1"; product "slit homolog 2 protein-like"; protein_id "XP_029656903.1"; exon_number "2"; partial "true";
NW_021834616.1	Gnomon	CDS	61394	61465	.	-	0	gene_id "LOC115230939"; db_xref "GeneID:115230939"; gbkey "CDS"; gene "LOC115230939"; ID ""; gene_name "LOC115230939"; transcript_id "XM_029801043.1"; product "slit homolog 2 protein-like"; protein_id "XP_029656903.1"; exon_number "1"; partial "true";
NW_021834616.1	Gnomon	CDS	715	783	.	-	0	gene_id "LOC115230939"; db_xref "GeneID:115230939"; gbkey "CDS"; gene "LOC115230939"; ID ""; gene_name "LOC115230939"; transcript_id "XM_029801043.1"; product "slit homolog 2 protein-like"; protein_id "XP_029656903.1"; exon_number "21"; partial "true";
NW_021834616.1	Gnomon	CDS	7158	7226	.	-	0	gene_id "LOC115230939"; db_xref "GeneID:115230939"; gbkey "CDS"; gene "LOC115230939"; ID ""; gene_name "LOC115230939"; transcript_id "XM_029801043.1"; product "slit homolog 2 protein-like"; protein_id "XP_029656903.1"; exon_number "19"; partial "true";
NW_021834616.1	Gnomon	exon	14016	14148	.	-	.	gene_id "LOC115230939"; db_xref "GeneID:115230939"; gbkey "mRNA"; gene "LOC115230939"; ID ""; gene_name "LOC115230939"; transcript_id "XM_029801043.1"; product "slit homolog 2 protein-like"; exon_number "18"; model_evidence "Supporting evidence includes similarity to: 1 Protein, and 100% coverage of the annotated genomic feature by RNAseq alignments, including 28 samples with support for all annotated introns"; partial "true";
NW_021834616.1	Gnomon	exon	14752	14817	.	-	.	gene_id "LOC115230939"; db_xref "GeneID:115230939"; gbkey "mRNA"; gene "LOC115230939"; ID ""; gene_name "LOC115230939"; transcript_id "XM_029801043.1"; product "slit homolog 2 protein-like"; exon_number "17"; model_evidence "Supporting evidence includes similarity to: 1 Protein, and 100% coverage of the annotated genomic feature by RNAseq alignments, including 28 samples with support for all annotated introns"; partial "true";
NW_021834616.1	Gnomon	exon	16754	16917	.	-	.	gene_id "LOC115230939"; db_xref "GeneID:115230939"; gbkey "mRNA"; gene "LOC115230939"; ID ""; gene_name "LOC115230939"; transcript_id "XM_029801043.1"; product "slit homolog 2 protein-like"; exon_number "16"; model_evidence "Supporting evidence includes similarity to: 1 Protein, and 100% coverage of the annotated genomic feature by RNAseq alignments, including 28 samples with support for all annotated introns"; partial "true";
NW_021834616.1	Gnomon	exon	1699	1770	.	-	.	gene_id "LOC115230939"; db_xref "GeneID:115230939"; gbkey "mRNA"; gene "LOC115230939"; ID ""; gene_name "LOC115230939"; transcript_id "XM_029801043.1"; product "slit homolog 2 protein-like"; exon_number "20"; model_evidence "Supporting evidence includes similarity to: 1 Protein, and 100% coverage of the annotated genomic feature by RNAseq alignments, including 28 samples with support for all annotated introns"; partial "true";
NW_021834616.1	Gnomon	exon	18999	19070	.	-	.	gene_id "LOC115230939"; db_xref "GeneID:115230939"; gbkey "mRNA"; gene "LOC115230939"; ID ""; gene_name "LOC115230939"; transcript_id "XM_029801043.1"; product "slit homolog 2 protein-like"; exon_number "15"; model_evidence "Supporting evidence includes similarity to: 1 Protein, and 100% coverage of the annotated genomic feature by RNAseq alignments, including 28 samples with support for all annotated introns"; partial "true";
NW_021834616.1	Gnomon	exon	19201	19272	.	-	.	gene_id "LOC115230939"; db_xref "GeneID:115230939"; gbkey "mRNA"; gene "LOC115230939"; ID ""; gene_name "LOC115230939"; transcript_id "XM_029801043.1"; product "slit homolog 2 protein-like"; exon_number "14"; model_evidence "Supporting evidence includes similarity to: 1 Protein, and 100% coverage of the annotated genomic feature by RNAseq alignments, including 28 samples with support for all annotated introns"; partial "true";
NW_021834616.1	Gnomon	exon	20504	20575	.	-	.	gene_id "LOC115230939"; db_xref "GeneID:115230939"; gbkey "mRNA"; gene "LOC115230939"; ID ""; gene_name "LOC115230939"; transcript_id "XM_029801043.1"; product "slit homolog 2 protein-like"; exon_number "13"; model_evidence "Supporting evidence includes similarity to: 1 Protein, and 100% coverage of the annotated genomic feature by RNAseq alignments, including 28 samples with support for all annotated introns"; partial "true";
NW_021834616.1	Gnomon	exon	21671	21742	.	-	.	gene_id "LOC115230939"; db_xref "GeneID:115230939"; gbkey "mRNA"; gene "LOC115230939"; ID ""; gene_name "LOC115230939"; transcript_id "XM_029801043.1"; product "slit homolog 2 protein-like"; exon_number "12"; model_evidence "Supporting evidence includes similarity to: 1 Protein, and 100% coverage of the annotated genomic feature by RNAseq alignments, including 28 samples with support for all annotated introns"; partial "true";
NW_021834616.1	Gnomon	exon	22969	23043	.	-	.	gene_id "LOC115230939"; db_xref "GeneID:115230939"; gbkey "mRNA"; gene "LOC115230939"; ID ""; gene_name "LOC115230939"; transcript_id "XM_029801043.1"; product "slit homolog 2 protein-like"; exon_number "11"; model_evidence "Supporting evidence includes similarity to: 1 Protein, and 100% coverage of the annotated genomic feature by RNAseq alignments, including 28 samples with support for all annotated introns"; partial "true";
NW_021834616.1	Gnomon	exon	25346	25496	.	-	.	gene_id "LOC115230939"; db_xref "GeneID:115230939"; gbkey "mRNA"; gene "LOC115230939"; ID ""; gene_name "LOC115230939"; transcript_id "XM_029801043.1"; product "slit homolog 2 protein-like"; exon_number "10"; model_evidence "Supporting evidence includes similarity to: 1 Protein, and 100% coverage of the annotated genomic feature by RNAseq alignments, including 28 samples with support for all annotated introns"; partial "true";
NW_021834616.1	Gnomon	exon	28514	28677	.	-	.	gene_id "LOC115230939"; db_xref "GeneID:115230939"; gbkey "mRNA"; gene "LOC115230939"; ID ""; gene_name "LOC115230939"; transcript_id "XM_029801043.1"; product "slit homolog 2 protein-like"; exon_number "9"; model_evidence "Supporting evidence includes similarity to: 1 Protein, and 100% coverage of the annotated genomic feature by RNAseq alignments, including 28 samples with support for all annotated introns"; partial "true";
NW_021834616.1	Gnomon	exon	29494	29565	.	-	.	gene_id "LOC115230939"; db_xref "GeneID:115230939"; gbkey "mRNA"; gene "LOC115230939"; ID ""; gene_name "LOC115230939"; transcript_id "XM_029801043.1"; product "slit homolog 2 protein-like"; exon_number "8"; model_evidence "Supporting evidence includes similarity to: 1 Protein, and 100% coverage of the annotated genomic feature by RNAseq alignments, including 28 samples with support for all annotated introns"; partial "true";
NW_021834616.1	Gnomon	exon	30697	30768	.	-	.	gene_id "LOC115230939"; db_xref "GeneID:115230939"; gbkey "mRNA"; gene "LOC115230939"; ID ""; gene_name "LOC115230939"; transcript_id "XM_029801043.1"; product "slit homolog 2 protein-like"; exon_number "7"; model_evidence "Supporting evidence includes similarity to: 1 Protein, and 100% coverage of the annotated genomic feature by RNAseq alignments, including 28 samples with support for all annotated introns"; partial "true";
NW_021834616.1	Gnomon	exon	38596	38667	.	-	.	gene_id "LOC115230939"; db_xref "GeneID:115230939"; gbkey "mRNA"; gene "LOC115230939"; ID ""; gene_name "LOC115230939"; transcript_id "XM_029801043.1"; product "slit homolog 2 protein-like"; exon_number "6"; model_evidence "Supporting evidence includes similarity to: 1 Protein, and 100% coverage of the annotated genomic feature by RNAseq alignments, including 28 samples with support for all annotated introns"; partial "true";
NW_021834616.1	Gnomon	exon	45164	45235	.	-	.	gene_id "LOC115230939"; db_xref "GeneID:115230939"; gbkey "mRNA"; gene "LOC115230939"; ID ""; gene_name "LOC115230939"; transcript_id "XM_029801043.1"; product "slit homolog 2 protein-like"; exon_number "5"; model_evidence "Supporting evidence includes similarity to: 1 Protein, and 100% coverage of the annotated genomic feature by RNAseq alignments, including 28 samples with support for all annotated introns"; partial "true";
NW_021834616.1	Gnomon	exon	46933	47004	.	-	.	gene_id "LOC115230939"; db_xref "GeneID:115230939"; gbkey "mRNA"; gene "LOC115230939"; ID ""; gene_name "LOC115230939"; transcript_id "XM_029801043.1"; product "slit homolog 2 protein-like"; exon_number "4"; model_evidence "Supporting evidence includes similarity to: 1 Protein, and 100% coverage of the annotated genomic feature by RNAseq alignments, including 28 samples with support for all annotated introns"; partial "true";
NW_021834616.1	Gnomon	exon	49036	49177	.	-	.	gene_id "LOC115230939"; db_xref "GeneID:115230939"; gbkey "mRNA"; gene "LOC115230939"; ID ""; gene_name "LOC115230939"; transcript_id "XM_029801043.1"; product "slit homolog 2 protein-like"; exon_number "3"; model_evidence "Supporting evidence includes similarity to: 1 Protein, and 100% coverage of the annotated genomic feature by RNAseq alignments, including 28 samples with support for all annotated introns"; partial "true";
NW_021834616.1	Gnomon	exon	55515	55678	.	-	.	gene_id "LOC115230939"; db_xref "GeneID:115230939"; gbkey "mRNA"; gene "LOC115230939"; ID ""; gene_name "LOC115230939"; transcript_id "XM_029801043.1"; product "slit homolog 2 protein-like"; exon_number "2"; model_evidence "Supporting evidence includes similarity to: 1 Protein, and 100% coverage of the annotated genomic feature by RNAseq alignments, including 28 samples with support for all annotated introns"; partial "true";
NW_021834616.1	Gnomon	exon	61394	61465	.	-	.	gene_id "LOC115230939"; db_xref "GeneID:115230939"; gbkey "mRNA"; gene "LOC115230939"; ID ""; gene_name "LOC115230939"; transcript_id "XM_029801043.1"; product "slit homolog 2 protein-like"; exon_number "1"; model_evidence "Supporting evidence includes similarity to: 1 Protein, and 100% coverage of the annotated genomic feature by RNAseq alignments, including 28 samples with support for all annotated introns"; partial "true";
NW_021834616.1	Gnomon	exon	712	783	.	-	.	gene_id "LOC115230939"; db_xref "GeneID:115230939"; gbkey "mRNA"; gene "LOC115230939"; ID ""; gene_name "LOC115230939"; transcript_id "XM_029801043.1"; product "slit homolog 2 protein-like"; exon_number "21"; model_evidence "Supporting evidence includes similarity to: 1 Protein, and 100% coverage of the annotated genomic feature by RNAseq alignments, including 28 samples with support for all annotated introns"; partial "true";
NW_021834616.1	Gnomon	exon	7158	7226	.	-	.	gene_id "LOC115230939"; db_xref "GeneID:115230939"; gbkey "mRNA"; gene "LOC115230939"; ID ""; gene_name "LOC115230939"; transcript_id "XM_029801043.1"; product "slit homolog 2 protein-like"; exon_number "19"; model_evidence "Supporting evidence includes similarity to: 1 Protein, and 100% coverage of the annotated genomic feature by RNAseq alignments, including 28 samples with support for all annotated introns"; partial "true";
NW_021834616.1	Gnomon	start_codon	61463	61465	.	-	0	gene_id "LOC115230939"; db_xref "GeneID:115230939"; gbkey "CDS"; gene "LOC115230939"; ID ""; gene_name "LOC115230939"; transcript_id "XM_029801043.1"; product "slit homolog 2 protein-like"; protein_id "XP_029656903.1"; exon_number "1"; partial "true";
NW_021834616.1	Gnomon	stop_codon	712	714	.	-	0	gene_id "LOC115230939"; db_xref "GeneID:115230939"; gbkey "CDS"; gene "LOC115230939"; ID ""; gene_name "LOC115230939"; transcript_id "XM_029801043.1"; product "slit homolog 2 protein-like"; protein_id "XP_029656903.1"; exon_number "21"; partial "true";
NW_021834617.1	Gnomon	gene	2611	43452	.	-	.	gene_id "LOC115230940"; db_xref "GeneID:115230940"; gbkey "Gene"; gene "LOC115230940"; gene_biotype "protein_coding"; ID ""; gene_name "LOC115230940"; partial "true";
NW_021834617.1	Gnomon	transcript	2611	43452	.	-	.	gene_id "LOC115230940"; ID "XM_036499871.1"; gene_name "LOC115230940"; transcript_id "XM_036499871.1";
NW_021834617.1	Gnomon	CDS	12818	12883	.	-	1	gene_id "LOC115230940"; db_xref "GeneID:115230940"; gbkey "CDS"; gene "LOC115230940"; ID ""; gene_name "LOC115230940"; transcript_id "XM_036499871.1"; product "phosphatidate phosphatase LPIN3"; protein_id "XP_036355764.1"; exon_number "6"; partial "true";
NW_021834617.1	Gnomon	CDS	2614	2824	.	-	1	gene_id "LOC115230940"; db_xref "GeneID:115230940"; gbkey "CDS"; gene "LOC115230940"; ID ""; gene_name "LOC115230940"; transcript_id "XM_036499871.1"; product "phosphatidate phosphatase LPIN3"; protein_id "XP_036355764.1"; exon_number "7"; partial "true";
NW_021834617.1	Gnomon	CDS	32055	32205	.	-	2	gene_id "LOC115230940"; db_xref "GeneID:115230940"; gbkey "CDS"; gene "LOC115230940"; ID ""; gene_name "LOC115230940"; transcript_id "XM_036499871.1"; product "phosphatidate phosphatase LPIN3"; protein_id "XP_036355764.1"; exon_number "5"; partial "true";
NW_021834617.1	Gnomon	CDS	32471	32634	.	-	1	gene_id "LOC115230940"; db_xref "GeneID:115230940"; gbkey "CDS"; gene "LOC115230940"; ID ""; gene_name "LOC115230940"; transcript_id "XM_036499871.1"; product "phosphatidate phosphatase LPIN3"; protein_id "XP_036355764.1"; exon_number "4"; partial "true";
NW_021834617.1	Gnomon	CDS	34000	34475	.	-	0	gene_id "LOC115230940"; db_xref "GeneID:115230940"; gbkey "CDS"; gene "LOC115230940"; ID ""; gene_name "LOC115230940"; transcript_id "XM_036499871.1"; product "phosphatidate phosphatase LPIN3"; protein_id "XP_036355764.1"; exon_number "3"; partial "true";
NW_021834617.1	Gnomon	CDS	37488	37586	.	-	0	gene_id "LOC115230940"; db_xref "GeneID:115230940"; gbkey "CDS"; gene "LOC115230940"; ID ""; gene_name "LOC115230940"; transcript_id "XM_036499871.1"; product "phosphatidate phosphatase LPIN3"; protein_id "XP_036355764.1"; exon_number "2"; partial "true";
NW_021834617.1	Gnomon	CDS	43237	43407	.	-	0	gene_id "LOC115230940"; db_xref "GeneID:115230940"; gbkey "CDS"; gene "LOC115230940"; ID ""; gene_name "LOC115230940"; transcript_id "XM_036499871.1"; product "phosphatidate phosphatase LPIN3"; protein_id "XP_036355764.1"; exon_number "1"; partial "true";
NW_021834617.1	Gnomon	exon	12818	12883	.	-	.	gene_id "LOC115230940"; db_xref "GeneID:115230940"; gbkey "mRNA"; gene "LOC115230940"; ID ""; gene_name "LOC115230940"; transcript_id "XM_036499871.1"; product "phosphatidate phosphatase LPIN3"; exon_number "6"; model_evidence "Supporting evidence includes similarity to: 83% coverage of the annotated genomic feature by RNAseq alignments"; partial "true";
NW_021834617.1	Gnomon	exon	2611	2824	.	-	.	gene_id "LOC115230940"; db_xref "GeneID:115230940"; gbkey "mRNA"; gene "LOC115230940"; ID ""; gene_name "LOC115230940"; transcript_id "XM_036499871.1"; product "phosphatidate phosphatase LPIN3"; exon_number "7"; model_evidence "Supporting evidence includes similarity to: 83% coverage of the annotated genomic feature by RNAseq alignments"; partial "true";
NW_021834617.1	Gnomon	exon	32055	32205	.	-	.	gene_id "LOC115230940"; db_xref "GeneID:115230940"; gbkey "mRNA"; gene "LOC115230940"; ID ""; gene_name "LOC115230940"; transcript_id "XM_036499871.1"; product "phosphatidate phosphatase LPIN3"; exon_number "5"; model_evidence "Supporting evidence includes similarity to: 83% coverage of the annotated genomic feature by RNAseq alignments"; partial "true";
NW_021834617.1	Gnomon	exon	32471	32634	.	-	.	gene_id "LOC115230940"; db_xref "GeneID:115230940"; gbkey "mRNA"; gene "LOC115230940"; ID ""; gene_name "LOC115230940"; transcript_id "XM_036499871.1"; product "phosphatidate phosphatase LPIN3"; exon_number "4"; model_evidence "Supporting evidence includes similarity to: 83% coverage of the annotated genomic feature by RNAseq alignments"; partial "true";
NW_021834617.1	Gnomon	exon	34000	34475	.	-	.	gene_id "LOC115230940"; db_xref "GeneID:115230940"; gbkey "mRNA"; gene "LOC115230940"; ID ""; gene_name "LOC115230940"; transcript_id "XM_036499871.1"; product "phosphatidate phosphatase LPIN3"; exon_number "3"; model_evidence "Supporting evidence includes similarity to: 83% coverage of the annotated genomic feature by RNAseq alignments"; partial "true";
NW_021834617.1	Gnomon	exon	37488	37586	.	-	.	gene_id "LOC115230940"; db_xref "GeneID:115230940"; gbkey "mRNA"; gene "LOC115230940"; ID ""; gene_name "LOC115230940"; transcript_id "XM_036499871.1"; product "phosphatidate phosphatase LPIN3"; exon_number "2"; model_evidence "Supporting evidence includes similarity to: 83% coverage of the annotated genomic feature by RNAseq alignments"; partial "true";
NW_021834617.1	Gnomon	exon	43237	43452	.	-	.	gene_id "LOC115230940"; db_xref "GeneID:115230940"; gbkey "mRNA"; gene "LOC115230940"; ID ""; gene_name "LOC115230940"; transcript_id "XM_036499871.1"; product "phosphatidate phosphatase LPIN3"; exon_number "1"; model_evidence "Supporting evidence includes similarity to: 83% coverage of the annotated genomic feature by RNAseq alignments"; partial "true";
NW_021834617.1	Gnomon	start_codon	43405	43407	.	-	0	gene_id "LOC115230940"; db_xref "GeneID:115230940"; gbkey "CDS"; gene "LOC115230940"; ID ""; gene_name "LOC115230940"; transcript_id "XM_036499871.1"; product "phosphatidate phosphatase LPIN3"; protein_id "XP_036355764.1"; exon_number "1"; partial "true";
NW_021834617.1	Gnomon	stop_codon	2611	2613	.	-	0	gene_id "LOC115230940"; db_xref "GeneID:115230940"; gbkey "CDS"; gene "LOC115230940"; ID ""; gene_name "LOC115230940"; transcript_id "XM_036499871.1"; product "phosphatidate phosphatase LPIN3"; protein_id "XP_036355764.1"; exon_number "7"; partial "true";
NW_021834619.1	Gnomon	gene	20408	27806	.	+	.	gene_id "LOC118761726"; db_xref "GeneID:118761726"; gbkey "Gene"; gene "LOC118761726"; gene_biotype "protein_coding"; ID ""; gene_name "LOC118761726";
NW_021834619.1	Gnomon	transcript	20408	27806	.	+	.	gene_id "LOC118761726"; ID "XM_036499872.1"; gene_name "LOC118761726"; transcript_id "XM_036499872.1";
NW_021834619.1	Gnomon	CDS	20554	20752	.	+	0	gene_id "LOC118761726"; db_xref "GeneID:118761726"; gbkey "CDS"; gene "LOC118761726"; ID ""; gene_name "LOC118761726"; transcript_id "XM_036499872.1"; product "uncharacterized protein LOC118761726"; protein_id "XP_036355765.1"; exon_number "1";
NW_021834619.1	Gnomon	CDS	22703	22750	.	+	2	gene_id "LOC118761726"; db_xref "GeneID:118761726"; gbkey "CDS"; gene "LOC118761726"; ID ""; gene_name "LOC118761726"; transcript_id "XM_036499872.1"; product "uncharacterized protein LOC118761726"; protein_id "XP_036355765.1"; exon_number "2";
NW_021834619.1	Gnomon	CDS	24771	24818	.	+	2	gene_id "LOC118761726"; db_xref "GeneID:118761726"; gbkey "CDS"; gene "LOC118761726"; ID ""; gene_name "LOC118761726"; transcript_id "XM_036499872.1"; product "uncharacterized protein LOC118761726"; protein_id "XP_036355765.1"; exon_number "3";
NW_021834619.1	Gnomon	CDS	25478	25540	.	+	2	gene_id "LOC118761726"; db_xref "GeneID:118761726"; gbkey "CDS"; gene "LOC118761726"; ID ""; gene_name "LOC118761726"; transcript_id "XM_036499872.1"; product "uncharacterized protein LOC118761726"; protein_id "XP_036355765.1"; exon_number "4";
NW_021834619.1	Gnomon	CDS	25858	25920	.	+	2	gene_id "LOC118761726"; db_xref "GeneID:118761726"; gbkey "CDS"; gene "LOC118761726"; ID ""; gene_name "LOC118761726"; transcript_id "XM_036499872.1"; product "uncharacterized protein LOC118761726"; protein_id "XP_036355765.1"; exon_number "5";
NW_021834619.1	Gnomon	CDS	26692	26867	.	+	2	gene_id "LOC118761726"; db_xref "GeneID:118761726"; gbkey "CDS"; gene "LOC118761726"; ID ""; gene_name "LOC118761726"; transcript_id "XM_036499872.1"; product "uncharacterized protein LOC118761726"; protein_id "XP_036355765.1"; exon_number "6";
NW_021834619.1	Gnomon	exon	20408	20752	.	+	.	gene_id "LOC118761726"; db_xref "GeneID:118761726"; gbkey "mRNA"; gene "LOC118761726"; ID ""; gene_name "LOC118761726"; transcript_id "XM_036499872.1"; product "uncharacterized LOC118761726"; exon_number "1"; model_evidence "Supporting evidence includes similarity to: 100% coverage of the annotated genomic feature by RNAseq alignments, including 1 sample with support for all annotated introns";
NW_021834619.1	Gnomon	exon	22703	22750	.	+	.	gene_id "LOC118761726"; db_xref "GeneID:118761726"; gbkey "mRNA"; gene "LOC118761726"; ID ""; gene_name "LOC118761726"; transcript_id "XM_036499872.1"; product "uncharacterized LOC118761726"; exon_number "2"; model_evidence "Supporting evidence includes similarity to: 100% coverage of the annotated genomic feature by RNAseq alignments, including 1 sample with support for all annotated introns";
NW_021834619.1	Gnomon	exon	24771	24818	.	+	.	gene_id "LOC118761726"; db_xref "GeneID:118761726"; gbkey "mRNA"; gene "LOC118761726"; ID ""; gene_name "LOC118761726"; transcript_id "XM_036499872.1"; product "uncharacterized LOC118761726"; exon_number "3"; model_evidence "Supporting evidence includes similarity to: 100% coverage of the annotated genomic feature by RNAseq alignments, including 1 sample with support for all annotated introns";
NW_021834619.1	Gnomon	exon	25478	25540	.	+	.	gene_id "LOC118761726"; db_xref "GeneID:118761726"; gbkey "mRNA"; gene "LOC118761726"; ID ""; gene_name "LOC118761726"; transcript_id "XM_036499872.1"; product "uncharacterized LOC118761726"; exon_number "4"; model_evidence "Supporting evidence includes similarity to: 100% coverage of the annotated genomic feature by RNAseq alignments, including 1 sample with support for all annotated introns";
NW_021834619.1	Gnomon	exon	25858	25920	.	+	.	gene_id "LOC118761726"; db_xref "GeneID:118761726"; gbkey "mRNA"; gene "LOC118761726"; ID ""; gene_name "LOC118761726"; transcript_id "XM_036499872.1"; product "uncharacterized LOC118761726"; exon_number "5"; model_evidence "Supporting evidence includes similarity to: 100% coverage of the annotated genomic feature by RNAseq alignments, including 1 sample with support for all annotated introns";
NW_021834619.1	Gnomon	exon	26692	26868	.	+	.	gene_id "LOC118761726"; db_xref "GeneID:118761726"; gbkey "mRNA"; gene "LOC118761726"; ID ""; gene_name "LOC118761726"; transcript_id "XM_036499872.1"; product "uncharacterized LOC118761726"; exon_number "6"; model_evidence "Supporting evidence includes similarity to: 100% coverage of the annotated genomic feature by RNAseq alignments, including 1 sample with support for all annotated introns";
NW_021834619.1	Gnomon	exon	27684	27806	.	+	.	gene_id "LOC118761726"; db_xref "GeneID:118761726"; gbkey "mRNA"; gene "LOC118761726"; ID ""; gene_name "LOC118761726"; transcript_id "XM_036499872.1"; product "uncharacterized LOC118761726"; exon_number "7"; model_evidence "Supporting evidence includes similarity to: 100% coverage of the annotated genomic feature by RNAseq alignments, including 1 sample with support for all annotated introns";
NW_021834619.1	Gnomon	start_codon	20554	20556	.	+	0	gene_id "LOC118761726"; db_xref "GeneID:118761726"; gbkey "CDS"; gene "LOC118761726"; ID ""; gene_name "LOC118761726"; transcript_id "XM_036499872.1"; product "uncharacterized protein LOC118761726"; protein_id "XP_036355765.1"; exon_number "1";
NW_021834619.1	Gnomon	stop_codon	26868	26868	.	+	0	gene_id "LOC118761726"; db_xref "GeneID:118761726"; gbkey "CDS"; gene "LOC118761726"; ID ""; gene_name "LOC118761726"; transcript_id "XM_036499872.1"; product "uncharacterized protein LOC118761726"; protein_id "XP_036355765.1"; exon_number "6";
NW_021834619.1	Gnomon	stop_codon	27684	27685	.	+	2	gene_id "LOC118761726"; db_xref "GeneID:118761726"; gbkey "CDS"; gene "LOC118761726"; ID ""; gene_name "LOC118761726"; transcript_id "XM_036499872.1"; product "uncharacterized protein LOC118761726"; protein_id "XP_036355765.1"; exon_number "7";
NW_021834619.1	Gnomon	gene	27709	29231	.	+	.	gene_id "LOC118761727"; db_xref "GeneID:118761727"; gbkey "Gene"; gene "LOC118761727"; gene_biotype "protein_coding"; ID ""; gene_name "LOC118761727";
NW_021834619.1	Gnomon	transcript	27709	29231	.	+	.	gene_id "LOC118761727"; ID "XM_036499873.1"; gene_name "LOC118761727"; transcript_id "XM_036499873.1";
NW_021834619.1	Gnomon	CDS	27709	27735	.	+	0	gene_id "LOC118761727"; db_xref "GeneID:118761727"; gbkey "CDS"; gene "LOC118761727"; ID ""; gene_name "LOC118761727"; transcript_id "XM_036499873.1"; product "uncharacterized protein LOC118761727"; protein_id "XP_036355766.1"; exon_number "1";
NW_021834619.1	Gnomon	CDS	27787	27812	.	+	0	gene_id "LOC118761727"; db_xref "GeneID:118761727"; gbkey "CDS"; gene "LOC118761727"; ID ""; gene_name "LOC118761727"; transcript_id "XM_036499873.1"; product "uncharacterized protein LOC118761727"; protein_id "XP_036355766.1"; exon_number "2";
NW_021834619.1	Gnomon	CDS	27879	27929	.	+	1	gene_id "LOC118761727"; db_xref "GeneID:118761727"; gbkey "CDS"; gene "LOC118761727"; ID ""; gene_name "LOC118761727"; transcript_id "XM_036499873.1"; product "uncharacterized protein LOC118761727"; protein_id "XP_036355766.1"; exon_number "3";
NW_021834619.1	Gnomon	CDS	27996	28046	.	+	1	gene_id "LOC118761727"; db_xref "GeneID:118761727"; gbkey "CDS"; gene "LOC118761727"; ID ""; gene_name "LOC118761727"; transcript_id "XM_036499873.1"; product "uncharacterized protein LOC118761727"; protein_id "XP_036355766.1"; exon_number "4";
NW_021834619.1	Gnomon	CDS	28113	28163	.	+	1	gene_id "LOC118761727"; db_xref "GeneID:118761727"; gbkey "CDS"; gene "LOC118761727"; ID ""; gene_name "LOC118761727"; transcript_id "XM_036499873.1"; product "uncharacterized protein LOC118761727"; protein_id "XP_036355766.1"; exon_number "5";
NW_021834619.1	Gnomon	CDS	28230	28280	.	+	1	gene_id "LOC118761727"; db_xref "GeneID:118761727"; gbkey "CDS"; gene "LOC118761727"; ID ""; gene_name "LOC118761727"; transcript_id "XM_036499873.1"; product "uncharacterized protein LOC118761727"; protein_id "XP_036355766.1"; exon_number "6";
NW_021834619.1	Gnomon	CDS	28347	28397	.	+	1	gene_id "LOC118761727"; db_xref "GeneID:118761727"; gbkey "CDS"; gene "LOC118761727"; ID ""; gene_name "LOC118761727"; transcript_id "XM_036499873.1"; product "uncharacterized protein LOC118761727"; protein_id "XP_036355766.1"; exon_number "7";
NW_021834619.1	Gnomon	CDS	28463	28513	.	+	1	gene_id "LOC118761727"; db_xref "GeneID:118761727"; gbkey "CDS"; gene "LOC118761727"; ID ""; gene_name "LOC118761727"; transcript_id "XM_036499873.1"; product "uncharacterized protein LOC118761727"; protein_id "XP_036355766.1"; exon_number "8";
NW_021834619.1	Gnomon	CDS	28580	28630	.	+	1	gene_id "LOC118761727"; db_xref "GeneID:118761727"; gbkey "CDS"; gene "LOC118761727"; ID ""; gene_name "LOC118761727"; transcript_id "XM_036499873.1"; product "uncharacterized protein LOC118761727"; protein_id "XP_036355766.1"; exon_number "9";
NW_021834619.1	Gnomon	CDS	28696	28746	.	+	1	gene_id "LOC118761727"; db_xref "GeneID:118761727"; gbkey "CDS"; gene "LOC118761727"; ID ""; gene_name "LOC118761727"; transcript_id "XM_036499873.1"; product "uncharacterized protein LOC118761727"; protein_id "XP_036355766.1"; exon_number "10";
NW_021834619.1	Gnomon	CDS	28813	28863	.	+	1	gene_id "LOC118761727"; db_xref "GeneID:118761727"; gbkey "CDS"; gene "LOC118761727"; ID ""; gene_name "LOC118761727"; transcript_id "XM_036499873.1"; product "uncharacterized protein LOC118761727"; protein_id "XP_036355766.1"; exon_number "11";
NW_021834619.1	Gnomon	CDS	28930	28980	.	+	1	gene_id "LOC118761727"; db_xref "GeneID:118761727"; gbkey "CDS"; gene "LOC118761727"; ID ""; gene_name "LOC118761727"; transcript_id "XM_036499873.1"; product "uncharacterized protein LOC118761727"; protein_id "XP_036355766.1"; exon_number "12";
NW_021834619.1	Gnomon	CDS	29047	29158	.	+	1	gene_id "LOC118761727"; db_xref "GeneID:118761727"; gbkey "CDS"; gene "LOC118761727"; ID ""; gene_name "LOC118761727"; transcript_id "XM_036499873.1"; product "uncharacterized protein LOC118761727"; protein_id "XP_036355766.1"; exon_number "13";
NW_021834619.1	Gnomon	exon	27709	27735	.	+	.	gene_id "LOC118761727"; db_xref "GeneID:118761727"; gbkey "mRNA"; gene "LOC118761727"; ID ""; gene_name "LOC118761727"; transcript_id "XM_036499873.1"; product "uncharacterized LOC118761727"; exon_number "1"; model_evidence "Supporting evidence includes similarity to: 94% coverage of the annotated genomic feature by RNAseq alignments";
NW_021834619.1	Gnomon	exon	27787	27812	.	+	.	gene_id "LOC118761727"; db_xref "GeneID:118761727"; gbkey "mRNA"; gene "LOC118761727"; ID ""; gene_name "LOC118761727"; transcript_id "XM_036499873.1"; product "uncharacterized LOC118761727"; exon_number "2"; model_evidence "Supporting evidence includes similarity to: 94% coverage of the annotated genomic feature by RNAseq alignments";
NW_021834619.1	Gnomon	exon	27879	27929	.	+	.	gene_id "LOC118761727"; db_xref "GeneID:118761727"; gbkey "mRNA"; gene "LOC118761727"; ID ""; gene_name "LOC118761727"; transcript_id "XM_036499873.1"; product "uncharacterized LOC118761727"; exon_number "3"; model_evidence "Supporting evidence includes similarity to: 94% coverage of the annotated genomic feature by RNAseq alignments";
NW_021834619.1	Gnomon	exon	27996	28046	.	+	.	gene_id "LOC118761727"; db_xref "GeneID:118761727"; gbkey "mRNA"; gene "LOC118761727"; ID ""; gene_name "LOC118761727"; transcript_id "XM_036499873.1"; product "uncharacterized LOC118761727"; exon_number "4"; model_evidence "Supporting evidence includes similarity to: 94% coverage of the annotated genomic feature by RNAseq alignments";
NW_021834619.1	Gnomon	exon	28113	28163	.	+	.	gene_id "LOC118761727"; db_xref "GeneID:118761727"; gbkey "mRNA"; gene "LOC118761727"; ID ""; gene_name "LOC118761727"; transcript_id "XM_036499873.1"; product "uncharacterized LOC118761727"; exon_number "5"; model_evidence "Supporting evidence includes similarity to: 94% coverage of the annotated genomic feature by RNAseq alignments";
NW_021834619.1	Gnomon	exon	28230	28280	.	+	.	gene_id "LOC118761727"; db_xref "GeneID:118761727"; gbkey "mRNA"; gene "LOC118761727"; ID ""; gene_name "LOC118761727"; transcript_id "XM_036499873.1"; product "uncharacterized LOC118761727"; exon_number "6"; model_evidence "Supporting evidence includes similarity to: 94% coverage of the annotated genomic feature by RNAseq alignments";
NW_021834619.1	Gnomon	exon	28347	28397	.	+	.	gene_id "LOC118761727"; db_xref "GeneID:118761727"; gbkey "mRNA"; gene "LOC118761727"; ID ""; gene_name "LOC118761727"; transcript_id "XM_036499873.1"; product "uncharacterized LOC118761727"; exon_number "7"; model_evidence "Supporting evidence includes similarity to: 94% coverage of the annotated genomic feature by RNAseq alignments";
NW_021834619.1	Gnomon	exon	28463	28513	.	+	.	gene_id "LOC118761727"; db_xref "GeneID:118761727"; gbkey "mRNA"; gene "LOC118761727"; ID ""; gene_name "LOC118761727"; transcript_id "XM_036499873.1"; product "uncharacterized LOC118761727"; exon_number "8"; model_evidence "Supporting evidence includes similarity to: 94% coverage of the annotated genomic feature by RNAseq alignments";
NW_021834619.1	Gnomon	exon	28580	28630	.	+	.	gene_id "LOC118761727"; db_xref "GeneID:118761727"; gbkey "mRNA"; gene "LOC118761727"; ID ""; gene_name "LOC118761727"; transcript_id "XM_036499873.1"; product "uncharacterized LOC118761727"; exon_number "9"; model_evidence "Supporting evidence includes similarity to: 94% coverage of the annotated genomic feature by RNAseq alignments";
NW_021834619.1	Gnomon	exon	28696	28746	.	+	.	gene_id "LOC118761727"; db_xref "GeneID:118761727"; gbkey "mRNA"; gene "LOC118761727"; ID ""; gene_name "LOC118761727"; transcript_id "XM_036499873.1"; product "uncharacterized LOC118761727"; exon_number "10"; model_evidence "Supporting evidence includes similarity to: 94% coverage of the annotated genomic feature by RNAseq alignments";
NW_021834619.1	Gnomon	exon	28813	28863	.	+	.	gene_id "LOC118761727"; db_xref "GeneID:118761727"; gbkey "mRNA"; gene "LOC118761727"; ID ""; gene_name "LOC118761727"; transcript_id "XM_036499873.1"; product "uncharacterized LOC118761727"; exon_number "11"; model_evidence "Supporting evidence includes similarity to: 94% coverage of the annotated genomic feature by RNAseq alignments";
NW_021834619.1	Gnomon	exon	28930	28980	.	+	.	gene_id "LOC118761727"; db_xref "GeneID:118761727"; gbkey "mRNA"; gene "LOC118761727"; ID ""; gene_name "LOC118761727"; transcript_id "XM_036499873.1"; product "uncharacterized LOC118761727"; exon_number "12"; model_evidence "Supporting evidence includes similarity to: 94% coverage of the annotated genomic feature by RNAseq alignments";
NW_021834619.1	Gnomon	exon	29047	29231	.	+	.	gene_id "LOC118761727"; db_xref "GeneID:118761727"; gbkey "mRNA"; gene "LOC118761727"; ID ""; gene_name "LOC118761727"; transcript_id "XM_036499873.1"; product "uncharacterized LOC118761727"; exon_number "13"; model_evidence "Supporting evidence includes similarity to: 94% coverage of the annotated genomic feature by RNAseq alignments";
NW_021834619.1	Gnomon	start_codon	27709	27711	.	+	0	gene_id "LOC118761727"; db_xref "GeneID:118761727"; gbkey "CDS"; gene "LOC118761727"; ID ""; gene_name "LOC118761727"; transcript_id "XM_036499873.1"; product "uncharacterized protein LOC118761727"; protein_id "XP_036355766.1"; exon_number "1";
NW_021834619.1	Gnomon	stop_codon	29159	29161	.	+	0	gene_id "LOC118761727"; db_xref "GeneID:118761727"; gbkey "CDS"; gene "LOC118761727"; ID ""; gene_name "LOC118761727"; transcript_id "XM_036499873.1"; product "uncharacterized protein LOC118761727"; protein_id "XP_036355766.1"; exon_number "13";
NW_021834619.1	Gnomon	gene	11823	15639	.	-	.	gene_id "LOC118761728"; db_xref "GeneID:118761728"; gbkey "Gene"; gene "LOC118761728"; gene_biotype "protein_coding"; ID ""; gene_name "LOC118761728";
NW_021834619.1	Gnomon	transcript	11823	15639	.	-	.	gene_id "LOC118761728"; ID "XM_036499874.1"; gene_name "LOC118761728"; transcript_id "XM_036499874.1";
NW_021834619.1	Gnomon	CDS	11867	11937	.	-	2	gene_id "LOC118761728"; db_xref "GeneID:118761728"; gbkey "CDS"; gene "LOC118761728"; ID ""; gene_name "LOC118761728"; transcript_id "XM_036499874.1"; product "uncharacterized protein LOC118761728"; protein_id "XP_036355767.1"; exon_number "4";
NW_021834619.1	Gnomon	CDS	12488	12535	.	-	2	gene_id "LOC118761728"; db_xref "GeneID:118761728"; gbkey "CDS"; gene "LOC118761728"; ID ""; gene_name "LOC118761728"; transcript_id "XM_036499874.1"; product "uncharacterized protein LOC118761728"; protein_id "XP_036355767.1"; exon_number "3";
NW_021834619.1	Gnomon	CDS	14901	14948	.	-	2	gene_id "LOC118761728"; db_xref "GeneID:118761728"; gbkey "CDS"; gene "LOC118761728"; ID ""; gene_name "LOC118761728"; transcript_id "XM_036499874.1"; product "uncharacterized protein LOC118761728"; protein_id "XP_036355767.1"; exon_number "2";
NW_021834619.1	Gnomon	CDS	15320	15518	.	-	0	gene_id "LOC118761728"; db_xref "GeneID:118761728"; gbkey "CDS"; gene "LOC118761728"; ID ""; gene_name "LOC118761728"; transcript_id "XM_036499874.1"; product "uncharacterized protein LOC118761728"; protein_id "XP_036355767.1"; exon_number "1";
NW_021834619.1	Gnomon	exon	11823	11937	.	-	.	gene_id "LOC118761728"; db_xref "GeneID:118761728"; gbkey "mRNA"; gene "LOC118761728"; ID ""; gene_name "LOC118761728"; transcript_id "XM_036499874.1"; product "uncharacterized LOC118761728"; exon_number "4"; model_evidence "Supporting evidence includes similarity to: 100% coverage of the annotated genomic feature by RNAseq alignments";
NW_021834619.1	Gnomon	exon	12488	12535	.	-	.	gene_id "LOC118761728"; db_xref "GeneID:118761728"; gbkey "mRNA"; gene "LOC118761728"; ID ""; gene_name "LOC118761728"; transcript_id "XM_036499874.1"; product "uncharacterized LOC118761728"; exon_number "3"; model_evidence "Supporting evidence includes similarity to: 100% coverage of the annotated genomic feature by RNAseq alignments";
NW_021834619.1	Gnomon	exon	14901	14948	.	-	.	gene_id "LOC118761728"; db_xref "GeneID:118761728"; gbkey "mRNA"; gene "LOC118761728"; ID ""; gene_name "LOC118761728"; transcript_id "XM_036499874.1"; product "uncharacterized LOC118761728"; exon_number "2"; model_evidence "Supporting evidence includes similarity to: 100% coverage of the annotated genomic feature by RNAseq alignments";
NW_021834619.1	Gnomon	exon	15320	15639	.	-	.	gene_id "LOC118761728"; db_xref "GeneID:118761728"; gbkey "mRNA"; gene "LOC118761728"; ID ""; gene_name "LOC118761728"; transcript_id "XM_036499874.1"; product "uncharacterized LOC118761728"; exon_number "1"; model_evidence "Supporting evidence includes similarity to: 100% coverage of the annotated genomic feature by RNAseq alignments";
NW_021834619.1	Gnomon	start_codon	15516	15518	.	-	0	gene_id "LOC118761728"; db_xref "GeneID:118761728"; gbkey "CDS"; gene "LOC118761728"; ID ""; gene_name "LOC118761728"; transcript_id "XM_036499874.1"; product "uncharacterized protein LOC118761728"; protein_id "XP_036355767.1"; exon_number "1";
NW_021834619.1	Gnomon	stop_codon	11864	11866	.	-	0	gene_id "LOC118761728"; db_xref "GeneID:118761728"; gbkey "CDS"; gene "LOC118761728"; ID ""; gene_name "LOC118761728"; transcript_id "XM_036499874.1"; product "uncharacterized protein LOC118761728"; protein_id "XP_036355767.1"; exon_number "4";
NW_021834620.1	Gnomon	gene	38803	39430	.	+	.	gene_id "LOC115230942"; db_xref "GeneID:115230942"; gbkey "Gene"; gene "LOC115230942"; gene_biotype "protein_coding"; ID ""; gene_name "LOC115230942";
NW_021834620.1	Gnomon	transcript	38803	39430	.	+	.	gene_id "LOC115230942"; ID "XM_029801045.1"; gene_name "LOC115230942"; transcript_id "XM_029801045.1";
NW_021834620.1	Gnomon	CDS	38803	39239	.	+	0	gene_id "LOC115230942"; db_xref "GeneID:115230942"; gbkey "CDS"; gene "LOC115230942"; ID ""; gene_name "LOC115230942"; transcript_id "XM_029801045.1"; product "uncharacterized protein LOC115230942"; protein_id "XP_029656905.1"; exon_number "1";
NW_021834620.1	Gnomon	CDS	39271	39427	.	+	1	gene_id "LOC115230942"; db_xref "GeneID:115230942"; gbkey "CDS"; gene "LOC115230942"; ID ""; gene_name "LOC115230942"; transcript_id "XM_029801045.1"; product "uncharacterized protein LOC115230942"; protein_id "XP_029656905.1"; exon_number "2";
NW_021834620.1	Gnomon	exon	38803	39239	.	+	.	gene_id "LOC115230942"; db_xref "GeneID:115230942"; gbkey "mRNA"; gene "LOC115230942"; ID ""; gene_name "LOC115230942"; transcript_id "XM_029801045.1"; product "uncharacterized LOC115230942"; exon_number "1"; model_evidence "Supporting evidence includes similarity to: 75% coverage of the annotated genomic feature by RNAseq alignments, including 1 sample with support for all annotated introns";
NW_021834620.1	Gnomon	exon	39271	39430	.	+	.	gene_id "LOC115230942"; db_xref "GeneID:115230942"; gbkey "mRNA"; gene "LOC115230942"; ID ""; gene_name "LOC115230942"; transcript_id "XM_029801045.1"; product "uncharacterized LOC115230942"; exon_number "2"; model_evidence "Supporting evidence includes similarity to: 75% coverage of the annotated genomic feature by RNAseq alignments, including 1 sample with support for all annotated introns";
NW_021834620.1	Gnomon	start_codon	38803	38805	.	+	0	gene_id "LOC115230942"; db_xref "GeneID:115230942"; gbkey "CDS"; gene "LOC115230942"; ID ""; gene_name "LOC115230942"; transcript_id "XM_029801045.1"; product "uncharacterized protein LOC115230942"; protein_id "XP_029656905.1"; exon_number "1";
NW_021834620.1	Gnomon	stop_codon	39428	39430	.	+	0	gene_id "LOC115230942"; db_xref "GeneID:115230942"; gbkey "CDS"; gene "LOC115230942"; ID ""; gene_name "LOC115230942"; transcript_id "XM_029801045.1"; product "uncharacterized protein LOC115230942"; protein_id "XP_029656905.1"; exon_number "2";
NW_021834620.1	Gnomon	gene	29829	33351	.	-	.	gene_id "LOC118761729"; db_xref "GeneID:118761729"; gbkey "Gene"; gene "LOC118761729"; gene_biotype "protein_coding"; ID ""; gene_name "LOC118761729";
NW_021834620.1	Gnomon	transcript	29829	33351	.	-	.	gene_id "LOC118761729"; ID "XM_036499875.1"; gene_name "LOC118761729"; transcript_id "XM_036499875.1";
NW_021834620.1	Gnomon	CDS	29832	30041	.	-	0	gene_id "LOC118761729"; db_xref "GeneID:118761729"; gbkey "CDS"; gene "LOC118761729"; ID ""; gene_name "LOC118761729"; transcript_id "XM_036499875.1"; product "sodium- and chloride-dependent glycine transporter 2-like"; protein_id "XP_036355768.1"; exon_number "9";
NW_021834620.1	Gnomon	CDS	31696	31802	.	-	2	gene_id "LOC118761729"; db_xref "GeneID:118761729"; gbkey "CDS"; gene "LOC118761729"; ID ""; gene_name "LOC118761729"; transcript_id "XM_036499875.1"; product "sodium- and chloride-dependent glycine transporter 2-like"; protein_id "XP_036355768.1"; exon_number "8";
NW_021834620.1	Gnomon	CDS	32017	32071	.	-	0	gene_id "LOC118761729"; db_xref "GeneID:118761729"; gbkey "CDS"; gene "LOC118761729"; ID ""; gene_name "LOC118761729"; transcript_id "XM_036499875.1"; product "sodium- and chloride-dependent glycine transporter 2-like"; protein_id "XP_036355768.1"; exon_number "7";
NW_021834620.1	Gnomon	CDS	32108	32220	.	-	2	gene_id "LOC118761729"; db_xref "GeneID:118761729"; gbkey "CDS"; gene "LOC118761729"; ID ""; gene_name "LOC118761729"; transcript_id "XM_036499875.1"; product "sodium- and chloride-dependent glycine transporter 2-like"; protein_id "XP_036355768.1"; exon_number "6";
NW_021834620.1	Gnomon	CDS	32252	32480	.	-	0	gene_id "LOC118761729"; db_xref "GeneID:118761729"; gbkey "CDS"; gene "LOC118761729"; ID ""; gene_name "LOC118761729"; transcript_id "XM_036499875.1"; product "sodium- and chloride-dependent glycine transporter 2-like"; protein_id "XP_036355768.1"; exon_number "5";
NW_021834620.1	Gnomon	CDS	32513	32644	.	-	0	gene_id "LOC118761729"; db_xref "GeneID:118761729"; gbkey "CDS"; gene "LOC118761729"; ID ""; gene_name "LOC118761729"; transcript_id "XM_036499875.1"; product "sodium- and chloride-dependent glycine transporter 2-like"; protein_id "XP_036355768.1"; exon_number "4";
NW_021834620.1	Gnomon	CDS	32677	32809	.	-	1	gene_id "LOC118761729"; db_xref "GeneID:118761729"; gbkey "CDS"; gene "LOC118761729"; ID ""; gene_name "LOC118761729"; transcript_id "XM_036499875.1"; product "sodium- and chloride-dependent glycine transporter 2-like"; protein_id "XP_036355768.1"; exon_number "3";
NW_021834620.1	Gnomon	CDS	32966	33047	.	-	2	gene_id "LOC118761729"; db_xref "GeneID:118761729"; gbkey "CDS"; gene "LOC118761729"; ID ""; gene_name "LOC118761729"; transcript_id "XM_036499875.1"; product "sodium- and chloride-dependent glycine transporter 2-like"; protein_id "XP_036355768.1"; exon_number "2";
NW_021834620.1	Gnomon	CDS	33234	33351	.	-	0	gene_id "LOC118761729"; db_xref "GeneID:118761729"; gbkey "CDS"; gene "LOC118761729"; ID ""; gene_name "LOC118761729"; transcript_id "XM_036499875.1"; product "sodium- and chloride-dependent glycine transporter 2-like"; protein_id "XP_036355768.1"; exon_number "1";
NW_021834620.1	Gnomon	exon	29829	30041	.	-	.	gene_id "LOC118761729"; db_xref "GeneID:118761729"; gbkey "mRNA"; gene "LOC118761729"; ID ""; gene_name "LOC118761729"; transcript_id "XM_036499875.1"; product "sodium- and chloride-dependent glycine transporter 2-like"; exon_number "9"; model_evidence "Supporting evidence includes similarity to: 1 Protein, and 45% coverage of the annotated genomic feature by RNAseq alignments";
NW_021834620.1	Gnomon	exon	31696	31802	.	-	.	gene_id "LOC118761729"; db_xref "GeneID:118761729"; gbkey "mRNA"; gene "LOC118761729"; ID ""; gene_name "LOC118761729"; transcript_id "XM_036499875.1"; product "sodium- and chloride-dependent glycine transporter 2-like"; exon_number "8"; model_evidence "Supporting evidence includes similarity to: 1 Protein, and 45% coverage of the annotated genomic feature by RNAseq alignments";
NW_021834620.1	Gnomon	exon	32017	32071	.	-	.	gene_id "LOC118761729"; db_xref "GeneID:118761729"; gbkey "mRNA"; gene "LOC118761729"; ID ""; gene_name "LOC118761729"; transcript_id "XM_036499875.1"; product "sodium- and chloride-dependent glycine transporter 2-like"; exon_number "7"; model_evidence "Supporting evidence includes similarity to: 1 Protein, and 45% coverage of the annotated genomic feature by RNAseq alignments";
NW_021834620.1	Gnomon	exon	32108	32220	.	-	.	gene_id "LOC118761729"; db_xref "GeneID:118761729"; gbkey "mRNA"; gene "LOC118761729"; ID ""; gene_name "LOC118761729"; transcript_id "XM_036499875.1"; product "sodium- and chloride-dependent glycine transporter 2-like"; exon_number "6"; model_evidence "Supporting evidence includes similarity to: 1 Protein, and 45% coverage of the annotated genomic feature by RNAseq alignments";
NW_021834620.1	Gnomon	exon	32252	32480	.	-	.	gene_id "LOC118761729"; db_xref "GeneID:118761729"; gbkey "mRNA"; gene "LOC118761729"; ID ""; gene_name "LOC118761729"; transcript_id "XM_036499875.1"; product "sodium- and chloride-dependent glycine transporter 2-like"; exon_number "5"; model_evidence "Supporting evidence includes similarity to: 1 Protein, and 45% coverage of the annotated genomic feature by RNAseq alignments";
NW_021834620.1	Gnomon	exon	32513	32644	.	-	.	gene_id "LOC118761729"; db_xref "GeneID:118761729"; gbkey "mRNA"; gene "LOC118761729"; ID ""; gene_name "LOC118761729"; transcript_id "XM_036499875.1"; product "sodium- and chloride-dependent glycine transporter 2-like"; exon_number "4"; model_evidence "Supporting evidence includes similarity to: 1 Protein, and 45% coverage of the annotated genomic feature by RNAseq alignments";
NW_021834620.1	Gnomon	exon	32677	32809	.	-	.	gene_id "LOC118761729"; db_xref "GeneID:118761729"; gbkey "mRNA"; gene "LOC118761729"; ID ""; gene_name "LOC118761729"; transcript_id "XM_036499875.1"; product "sodium- and chloride-dependent glycine transporter 2-like"; exon_number "3"; model_evidence "Supporting evidence includes similarity to: 1 Protein, and 45% coverage of the annotated genomic feature by RNAseq alignments";
NW_021834620.1	Gnomon	exon	32966	33047	.	-	.	gene_id "LOC118761729"; db_xref "GeneID:118761729"; gbkey "mRNA"; gene "LOC118761729"; ID ""; gene_name "LOC118761729"; transcript_id "XM_036499875.1"; product "sodium- and chloride-dependent glycine transporter 2-like"; exon_number "2"; model_evidence "Supporting evidence includes similarity to: 1 Protein, and 45% coverage of the annotated genomic feature by RNAseq alignments";
NW_021834620.1	Gnomon	exon	33234	33351	.	-	.	gene_id "LOC118761729"; db_xref "GeneID:118761729"; gbkey "mRNA"; gene "LOC118761729"; ID ""; gene_name "LOC118761729"; transcript_id "XM_036499875.1"; product "sodium- and chloride-dependent glycine transporter 2-like"; exon_number "1"; model_evidence "Supporting evidence includes similarity to: 1 Protein, and 45% coverage of the annotated genomic feature by RNAseq alignments";
NW_021834620.1	Gnomon	start_codon	33349	33351	.	-	0	gene_id "LOC118761729"; db_xref "GeneID:118761729"; gbkey "CDS"; gene "LOC118761729"; ID ""; gene_name "LOC118761729"; transcript_id "XM_036499875.1"; product "sodium- and chloride-dependent glycine transporter 2-like"; protein_id "XP_036355768.1"; exon_number "1";
NW_021834620.1	Gnomon	stop_codon	29829	29831	.	-	0	gene_id "LOC118761729"; db_xref "GeneID:118761729"; gbkey "CDS"; gene "LOC118761729"; ID ""; gene_name "LOC118761729"; transcript_id "XM_036499875.1"; product "sodium- and chloride-dependent glycine transporter 2-like"; protein_id "XP_036355768.1"; exon_number "9";
NW_021834629.1	Gnomon	gene	9527	43250	.	-	.	gene_id "LOC118761730"; db_xref "GeneID:118761730"; gbkey "Gene"; gene "LOC118761730"; gene_biotype "lncRNA"; ID ""; gene_name "LOC118761730";
NW_021834629.1	Gnomon~Covext	transcript	9527	43250	.	-	.	gene_id "LOC118761730"; ID "XR_004997596.1"; gene_name "LOC118761730"; transcript_id "Covext~XR_004997596.1";
NW_021834629.1	Covext	exon	41620	43250	.	-	.	gene_id "LOC118761730"; db_xref "GeneID:118761730"; gbkey "ncRNA"; gene "LOC118761730"; ID ""; gene_name "LOC118761730"; transcript_id "Covext~XR_004997596.1"; product "uncharacterized LOC118761730"; exon_number "1"; model_evidence "Supporting evidence includes similarity to: 100% coverage of the annotated genomic feature by RNAseq alignments, including 40 samples with support for all annotated introns";
NW_021834629.1	Covext	exon	9579	9619	.	-	.	gene_id "LOC118761730"; db_xref "GeneID:118761730"; gbkey "ncRNA"; gene "LOC118761730"; ID ""; gene_name "LOC118761730"; transcript_id "Covext~XR_004997596.1"; product "uncharacterized LOC118761730"; exon_number "2"; model_evidence "Supporting evidence includes similarity to: 100% coverage of the annotated genomic feature by RNAseq alignments, including 40 samples with support for all annotated introns";
NW_021834629.1	Covext	exon	9527	9619	.	-	.	gene_id "LOC118761730"; db_xref "GeneID:118761730"; gbkey "ncRNA"; gene "LOC118761730"; ID ""; gene_name "LOC118761730"; transcript_id "Covext~XR_004997596.1"; product "uncharacterized LOC118761730"; exon_number "2"; model_evidence "Supporting evidence includes similarity to: 100% coverage of the annotated genomic feature by RNAseq alignments, including 40 samples with support for all annotated introns"; three_prime_ext "52";
NW_021834629.1	Gnomon	transcript	9579	43250	.	-	.	gene_id "LOC118761730"; ID "XR_004997596.1"; gene_name "LOC118761730"; transcript_id "XR_004997596.1";
NW_021834629.1	Gnomon	exon	41620	43250	.	-	.	gene_id "LOC118761730"; db_xref "GeneID:118761730"; gbkey "ncRNA"; gene "LOC118761730"; ID ""; gene_name "LOC118761730"; transcript_id "XR_004997596.1"; product "uncharacterized LOC118761730"; exon_number "1"; model_evidence "Supporting evidence includes similarity to: 100% coverage of the annotated genomic feature by RNAseq alignments, including 40 samples with support for all annotated introns";
NW_021834629.1	Gnomon	exon	9579	9619	.	-	.	gene_id "LOC118761730"; db_xref "GeneID:118761730"; gbkey "ncRNA"; gene "LOC118761730"; ID ""; gene_name "LOC118761730"; transcript_id "XR_004997596.1"; product "uncharacterized LOC118761730"; exon_number "2"; model_evidence "Supporting evidence includes similarity to: 100% coverage of the annotated genomic feature by RNAseq alignments, including 40 samples with support for all annotated introns";
NW_021834630.1	Gnomon	gene	10870	25127	.	+	.	gene_id "LOC118761731"; db_xref "GeneID:118761731"; gbkey "Gene"; gene "LOC118761731"; gene_biotype "lncRNA"; ID ""; gene_name "LOC118761731";
NW_021834630.1	Gnomon	transcript	22853	25127	.	+	.	gene_id "LOC118761731"; ID "XR_004997597.1"; gene_name "LOC118761731"; transcript_id "XR_004997597.1";
NW_021834630.1	Gnomon	exon	22853	22884	.	+	.	gene_id "LOC118761731"; db_xref "GeneID:118761731"; gbkey "ncRNA"; gene "LOC118761731"; ID ""; gene_name "LOC118761731"; transcript_id "XR_004997597.1"; product "uncharacterized LOC118761731, transcript variant X1"; exon_number "1"; model_evidence "Supporting evidence includes similarity to: 100% coverage of the annotated genomic feature by RNAseq alignments, including 13 samples with support for all annotated introns";
NW_021834630.1	Gnomon	exon	24968	25127	.	+	.	gene_id "LOC118761731"; db_xref "GeneID:118761731"; gbkey "ncRNA"; gene "LOC118761731"; ID ""; gene_name "LOC118761731"; transcript_id "XR_004997597.1"; product "uncharacterized LOC118761731, transcript variant X1"; exon_number "2"; model_evidence "Supporting evidence includes similarity to: 100% coverage of the annotated genomic feature by RNAseq alignments, including 13 samples with support for all annotated introns";
NW_021834630.1	Gnomon	transcript	10870	25127	.	+	.	gene_id "LOC118761731"; ID "XR_004997598.1"; gene_name "LOC118761731"; transcript_id "XR_004997598.1";
NW_021834630.1	Gnomon	exon	10870	10907	.	+	.	gene_id "LOC118761731"; db_xref "GeneID:118761731"; gbkey "ncRNA"; gene "LOC118761731"; ID ""; gene_name "LOC118761731"; transcript_id "XR_004997598.1"; product "uncharacterized LOC118761731, transcript variant X2"; exon_number "1"; model_evidence "Supporting evidence includes similarity to: 100% coverage of the annotated genomic feature by RNAseq alignments, including 10 samples with support for all annotated introns";
NW_021834630.1	Gnomon	exon	24968	25127	.	+	.	gene_id "LOC118761731"; db_xref "GeneID:118761731"; gbkey "ncRNA"; gene "LOC118761731"; ID ""; gene_name "LOC118761731"; transcript_id "XR_004997598.1"; product "uncharacterized LOC118761731, transcript variant X2"; exon_number "2"; model_evidence "Supporting evidence includes similarity to: 100% coverage of the annotated genomic feature by RNAseq alignments, including 10 samples with support for all annotated introns";
NW_021834632.1	Gnomon	gene	1291	32021	.	+	.	gene_id "LOC115230943"; db_xref "GeneID:115230943"; gbkey "Gene"; gene "LOC115230943"; gene_biotype "protein_coding"; ID ""; gene_name "LOC115230943"; partial "true";
NW_021834632.1	Gnomon	transcript	1291	32021	.	+	.	gene_id "LOC115230943"; ID "XM_029801046.2"; gene_name "LOC115230943"; transcript_id "XM_029801046.2";
NW_021834632.1	Gnomon	CDS	12200	12433	.	+	0	gene_id "LOC115230943"; db_xref "GeneID:115230943"; gbkey "CDS"; gene "LOC115230943"; ID ""; gene_name "LOC115230943"; transcript_id "XM_029801046.2"; product "cadherin-related family member 2-like"; protein_id "XP_029656906.1"; exon_number "5"; partial "true";
NW_021834632.1	Gnomon	CDS	1291	1455	.	+	0	gene_id "LOC115230943"; db_xref "GeneID:115230943"; gbkey "CDS"; gene "LOC115230943"; ID ""; gene_name "LOC115230943"; transcript_id "XM_029801046.2"; product "cadherin-related family member 2-like"; protein_id "XP_029656906.1"; exon_number "1"; partial "true";
NW_021834632.1	Gnomon	CDS	15537	15661	.	+	0	gene_id "LOC115230943"; db_xref "GeneID:115230943"; gbkey "CDS"; gene "LOC115230943"; ID ""; gene_name "LOC115230943"; transcript_id "XM_029801046.2"; product "cadherin-related family member 2-like"; protein_id "XP_029656906.1"; exon_number "6"; partial "true";
NW_021834632.1	Gnomon	CDS	20636	20676	.	+	1	gene_id "LOC115230943"; db_xref "GeneID:115230943"; gbkey "CDS"; gene "LOC115230943"; ID ""; gene_name "LOC115230943"; transcript_id "XM_029801046.2"; product "cadherin-related family member 2-like"; protein_id "XP_029656906.1"; exon_number "7"; partial "true";
NW_021834632.1	Gnomon	CDS	22913	22970	.	+	2	gene_id "LOC115230943"; db_xref "GeneID:115230943"; gbkey "CDS"; gene "LOC115230943"; ID ""; gene_name "LOC115230943"; transcript_id "XM_029801046.2"; product "cadherin-related family member 2-like"; protein_id "XP_029656906.1"; exon_number "8"; partial "true";
NW_021834632.1	Gnomon	CDS	24175	24240	.	+	1	gene_id "LOC115230943"; db_xref "GeneID:115230943"; gbkey "CDS"; gene "LOC115230943"; ID ""; gene_name "LOC115230943"; transcript_id "XM_029801046.2"; product "cadherin-related family member 2-like"; protein_id "XP_029656906.1"; exon_number "9"; partial "true";
NW_021834632.1	Gnomon	CDS	31714	31954	.	+	1	gene_id "LOC115230943"; db_xref "GeneID:115230943"; gbkey "CDS"; gene "LOC115230943"; ID ""; gene_name "LOC115230943"; transcript_id "XM_029801046.2"; product "cadherin-related family member 2-like"; protein_id "XP_029656906.1"; exon_number "10"; partial "true";
NW_021834632.1	Gnomon	CDS	3375	3530	.	+	0	gene_id "LOC115230943"; db_xref "GeneID:115230943"; gbkey "CDS"; gene "LOC115230943"; ID ""; gene_name "LOC115230943"; transcript_id "XM_029801046.2"; product "cadherin-related family member 2-like"; protein_id "XP_029656906.1"; exon_number "2"; partial "true";
NW_021834632.1	Gnomon	CDS	5286	5347	.	+	0	gene_id "LOC115230943"; db_xref "GeneID:115230943"; gbkey "CDS"; gene "LOC115230943"; ID ""; gene_name "LOC115230943"; transcript_id "XM_029801046.2"; product "cadherin-related family member 2-like"; protein_id "XP_029656906.1"; exon_number "3"; partial "true";
NW_021834632.1	Gnomon	CDS	6193	6430	.	+	1	gene_id "LOC115230943"; db_xref "GeneID:115230943"; gbkey "CDS"; gene "LOC115230943"; ID ""; gene_name "LOC115230943"; transcript_id "XM_029801046.2"; product "cadherin-related family member 2-like"; protein_id "XP_029656906.1"; exon_number "4"; partial "true";
NW_021834632.1	Gnomon	exon	12200	12433	.	+	.	gene_id "LOC115230943"; db_xref "GeneID:115230943"; gbkey "mRNA"; gene "LOC115230943"; ID ""; gene_name "LOC115230943"; transcript_id "XM_029801046.2"; product "cadherin-related family member 2-like"; exon_number "5"; model_evidence "Supporting evidence includes similarity to: 97% coverage of the annotated genomic feature by RNAseq alignments"; partial "true";
NW_021834632.1	Gnomon	exon	1291	1455	.	+	.	gene_id "LOC115230943"; db_xref "GeneID:115230943"; gbkey "mRNA"; gene "LOC115230943"; ID ""; gene_name "LOC115230943"; transcript_id "XM_029801046.2"; product "cadherin-related family member 2-like"; exon_number "1"; model_evidence "Supporting evidence includes similarity to: 97% coverage of the annotated genomic feature by RNAseq alignments"; partial "true";
NW_021834632.1	Gnomon	exon	15537	15661	.	+	.	gene_id "LOC115230943"; db_xref "GeneID:115230943"; gbkey "mRNA"; gene "LOC115230943"; ID ""; gene_name "LOC115230943"; transcript_id "XM_029801046.2"; product "cadherin-related family member 2-like"; exon_number "6"; model_evidence "Supporting evidence includes similarity to: 97% coverage of the annotated genomic feature by RNAseq alignments"; partial "true";
NW_021834632.1	Gnomon	exon	20636	20676	.	+	.	gene_id "LOC115230943"; db_xref "GeneID:115230943"; gbkey "mRNA"; gene "LOC115230943"; ID ""; gene_name "LOC115230943"; transcript_id "XM_029801046.2"; product "cadherin-related family member 2-like"; exon_number "7"; model_evidence "Supporting evidence includes similarity to: 97% coverage of the annotated genomic feature by RNAseq alignments"; partial "true";
NW_021834632.1	Gnomon	exon	22913	22970	.	+	.	gene_id "LOC115230943"; db_xref "GeneID:115230943"; gbkey "mRNA"; gene "LOC115230943"; ID ""; gene_name "LOC115230943"; transcript_id "XM_029801046.2"; product "cadherin-related family member 2-like"; exon_number "8"; model_evidence "Supporting evidence includes similarity to: 97% coverage of the annotated genomic feature by RNAseq alignments"; partial "true";
NW_021834632.1	Gnomon	exon	24175	24240	.	+	.	gene_id "LOC115230943"; db_xref "GeneID:115230943"; gbkey "mRNA"; gene "LOC115230943"; ID ""; gene_name "LOC115230943"; transcript_id "XM_029801046.2"; product "cadherin-related family member 2-like"; exon_number "9"; model_evidence "Supporting evidence includes similarity to: 97% coverage of the annotated genomic feature by RNAseq alignments"; partial "true";
NW_021834632.1	Gnomon	exon	31714	32021	.	+	.	gene_id "LOC115230943"; db_xref "GeneID:115230943"; gbkey "mRNA"; gene "LOC115230943"; ID ""; gene_name "LOC115230943"; transcript_id "XM_029801046.2"; product "cadherin-related family member 2-like"; exon_number "10"; model_evidence "Supporting evidence includes similarity to: 97% coverage of the annotated genomic feature by RNAseq alignments"; partial "true";
NW_021834632.1	Gnomon	exon	3375	3530	.	+	.	gene_id "LOC115230943"; db_xref "GeneID:115230943"; gbkey "mRNA"; gene "LOC115230943"; ID ""; gene_name "LOC115230943"; transcript_id "XM_029801046.2"; product "cadherin-related family member 2-like"; exon_number "2"; model_evidence "Supporting evidence includes similarity to: 97% coverage of the annotated genomic feature by RNAseq alignments"; partial "true";
NW_021834632.1	Gnomon	exon	5286	5347	.	+	.	gene_id "LOC115230943"; db_xref "GeneID:115230943"; gbkey "mRNA"; gene "LOC115230943"; ID ""; gene_name "LOC115230943"; transcript_id "XM_029801046.2"; product "cadherin-related family member 2-like"; exon_number "3"; model_evidence "Supporting evidence includes similarity to: 97% coverage of the annotated genomic feature by RNAseq alignments"; partial "true";
NW_021834632.1	Gnomon	exon	6193	6430	.	+	.	gene_id "LOC115230943"; db_xref "GeneID:115230943"; gbkey "mRNA"; gene "LOC115230943"; ID ""; gene_name "LOC115230943"; transcript_id "XM_029801046.2"; product "cadherin-related family member 2-like"; exon_number "4"; model_evidence "Supporting evidence includes similarity to: 97% coverage of the annotated genomic feature by RNAseq alignments"; partial "true";
NW_021834632.1	Gnomon	start_codon	1291	1293	.	+	0	gene_id "LOC115230943"; db_xref "GeneID:115230943"; gbkey "CDS"; gene "LOC115230943"; ID ""; gene_name "LOC115230943"; transcript_id "XM_029801046.2"; product "cadherin-related family member 2-like"; protein_id "XP_029656906.1"; exon_number "1"; partial "true";
NW_021834632.1	Gnomon	stop_codon	31955	31957	.	+	0	gene_id "LOC115230943"; db_xref "GeneID:115230943"; gbkey "CDS"; gene "LOC115230943"; ID ""; gene_name "LOC115230943"; transcript_id "XM_029801046.2"; product "cadherin-related family member 2-like"; protein_id "XP_029656906.1"; exon_number "10"; partial "true";
NW_021834636.1	Gnomon	gene	26720	44928	.	-	.	gene_id "LOC115230944"; db_xref "GeneID:115230944"; gbkey "Gene"; gene "LOC115230944"; gene_biotype "protein_coding"; ID ""; gene_name "LOC115230944";
NW_021834636.1	Gnomon~FLAMseq	transcript	26720	44924	.	-	.	gene_id "LOC115230944"; ID "XM_029801048.2"; gene_name "LOC115230944"; transcript_id "FLAMseq_ext~XM_029801048.2"; three_prime_ext "534";
NW_021834636.1	Gnomon~FLAMseq	exon	27254	27660	.	-	.	gene_id "LOC115230944"; db_xref "GeneID:115230944"; gbkey "mRNA"; gene "LOC115230944"; ID ""; gene_name "LOC115230944"; transcript_id "FLAMseq_ext~XM_029801048.2"; product "uncharacterized LOC115230944, transcript variant X1"; exon_number "6"; model_evidence "Supporting evidence includes similarity to: 100% coverage of the annotated genomic feature by RNAseq alignments, including 15 samples with support for all annotated introns";
NW_021834636.1	Gnomon~FLAMseq	exon	29576	29647	.	-	.	gene_id "LOC115230944"; db_xref "GeneID:115230944"; gbkey "mRNA"; gene "LOC115230944"; ID ""; gene_name "LOC115230944"; transcript_id "FLAMseq_ext~XM_029801048.2"; product "uncharacterized LOC115230944, transcript variant X1"; exon_number "5"; model_evidence "Supporting evidence includes similarity to: 100% coverage of the annotated genomic feature by RNAseq alignments, including 15 samples with support for all annotated introns";
NW_021834636.1	Gnomon~FLAMseq	exon	32662	32733	.	-	.	gene_id "LOC115230944"; db_xref "GeneID:115230944"; gbkey "mRNA"; gene "LOC115230944"; ID ""; gene_name "LOC115230944"; transcript_id "FLAMseq_ext~XM_029801048.2"; product "uncharacterized LOC115230944, transcript variant X1"; exon_number "4"; model_evidence "Supporting evidence includes similarity to: 100% coverage of the annotated genomic feature by RNAseq alignments, including 15 samples with support for all annotated introns";
NW_021834636.1	Gnomon~FLAMseq	exon	36002	36052	.	-	.	gene_id "LOC115230944"; db_xref "GeneID:115230944"; gbkey "mRNA"; gene "LOC115230944"; ID ""; gene_name "LOC115230944"; transcript_id "FLAMseq_ext~XM_029801048.2"; product "uncharacterized LOC115230944, transcript variant X1"; exon_number "3"; model_evidence "Supporting evidence includes similarity to: 100% coverage of the annotated genomic feature by RNAseq alignments, including 15 samples with support for all annotated introns";
NW_021834636.1	Gnomon~FLAMseq	exon	38025	38167	.	-	.	gene_id "LOC115230944"; db_xref "GeneID:115230944"; gbkey "mRNA"; gene "LOC115230944"; ID ""; gene_name "LOC115230944"; transcript_id "FLAMseq_ext~XM_029801048.2"; product "uncharacterized LOC115230944, transcript variant X1"; exon_number "2"; model_evidence "Supporting evidence includes similarity to: 100% coverage of the annotated genomic feature by RNAseq alignments, including 15 samples with support for all annotated introns";
NW_021834636.1	Gnomon~FLAMseq	exon	44631	44924	.	-	.	gene_id "LOC115230944"; db_xref "GeneID:115230944"; gbkey "mRNA"; gene "LOC115230944"; ID ""; gene_name "LOC115230944"; transcript_id "FLAMseq_ext~XM_029801048.2"; product "uncharacterized LOC115230944, transcript variant X1"; exon_number "1"; model_evidence "Supporting evidence includes similarity to: 100% coverage of the annotated genomic feature by RNAseq alignments, including 15 samples with support for all annotated introns";
NW_021834636.1	Gnomon~FLAMseq	exon	26720	27660	.	-	.	gene_id "LOC115230944"; db_xref "GeneID:115230944"; gbkey "mRNA"; gene "LOC115230944"; ID ""; gene_name "LOC115230944"; transcript_id "FLAMseq_ext~XM_029801048.2"; product "uncharacterized LOC115230944"; exon_number "6"; model_evidence "Supporting evidence includes similarity to: 100% coverage of the annotated genomic feature by RNAseq alignments"; three_prime_ext "534";
NW_021834636.1	Gnomon	transcript	27254	44924	.	-	.	gene_id "LOC115230944"; ID "XM_029801048.2"; gene_name "LOC115230944"; transcript_id "XM_029801048.2";
NW_021834636.1	Gnomon	CDS	27464	27660	.	-	2	gene_id "LOC115230944"; db_xref "GeneID:115230944"; gbkey "CDS"; gene "LOC115230944"; ID ""; gene_name "LOC115230944"; transcript_id "XM_029801048.2"; product "uncharacterized protein LOC115230944 isoform X1"; protein_id "XP_029656908.1"; exon_number "6";
NW_021834636.1	Gnomon	CDS	29576	29647	.	-	2	gene_id "LOC115230944"; db_xref "GeneID:115230944"; gbkey "CDS"; gene "LOC115230944"; ID ""; gene_name "LOC115230944"; transcript_id "XM_029801048.2"; product "uncharacterized protein LOC115230944 isoform X1"; protein_id "XP_029656908.1"; exon_number "5";
NW_021834636.1	Gnomon	CDS	32662	32733	.	-	2	gene_id "LOC115230944"; db_xref "GeneID:115230944"; gbkey "CDS"; gene "LOC115230944"; ID ""; gene_name "LOC115230944"; transcript_id "XM_029801048.2"; product "uncharacterized protein LOC115230944 isoform X1"; protein_id "XP_029656908.1"; exon_number "4";
NW_021834636.1	Gnomon	CDS	36002	36052	.	-	2	gene_id "LOC115230944"; db_xref "GeneID:115230944"; gbkey "CDS"; gene "LOC115230944"; ID ""; gene_name "LOC115230944"; transcript_id "XM_029801048.2"; product "uncharacterized protein LOC115230944 isoform X1"; protein_id "XP_029656908.1"; exon_number "3";
NW_021834636.1	Gnomon	CDS	38025	38167	.	-	1	gene_id "LOC115230944"; db_xref "GeneID:115230944"; gbkey "CDS"; gene "LOC115230944"; ID ""; gene_name "LOC115230944"; transcript_id "XM_029801048.2"; product "uncharacterized protein LOC115230944 isoform X1"; protein_id "XP_029656908.1"; exon_number "2";
NW_021834636.1	Gnomon	CDS	44631	44650	.	-	0	gene_id "LOC115230944"; db_xref "GeneID:115230944"; gbkey "CDS"; gene "LOC115230944"; ID ""; gene_name "LOC115230944"; transcript_id "XM_029801048.2"; product "uncharacterized protein LOC115230944 isoform X1"; protein_id "XP_029656908.1"; exon_number "1";
NW_021834636.1	Gnomon	exon	27254	27660	.	-	.	gene_id "LOC115230944"; db_xref "GeneID:115230944"; gbkey "mRNA"; gene "LOC115230944"; ID ""; gene_name "LOC115230944"; transcript_id "XM_029801048.2"; product "uncharacterized LOC115230944, transcript variant X1"; exon_number "6"; model_evidence "Supporting evidence includes similarity to: 100% coverage of the annotated genomic feature by RNAseq alignments, including 15 samples with support for all annotated introns";
NW_021834636.1	Gnomon	exon	29576	29647	.	-	.	gene_id "LOC115230944"; db_xref "GeneID:115230944"; gbkey "mRNA"; gene "LOC115230944"; ID ""; gene_name "LOC115230944"; transcript_id "XM_029801048.2"; product "uncharacterized LOC115230944, transcript variant X1"; exon_number "5"; model_evidence "Supporting evidence includes similarity to: 100% coverage of the annotated genomic feature by RNAseq alignments, including 15 samples with support for all annotated introns";
NW_021834636.1	Gnomon	exon	32662	32733	.	-	.	gene_id "LOC115230944"; db_xref "GeneID:115230944"; gbkey "mRNA"; gene "LOC115230944"; ID ""; gene_name "LOC115230944"; transcript_id "XM_029801048.2"; product "uncharacterized LOC115230944, transcript variant X1"; exon_number "4"; model_evidence "Supporting evidence includes similarity to: 100% coverage of the annotated genomic feature by RNAseq alignments, including 15 samples with support for all annotated introns";
NW_021834636.1	Gnomon	exon	36002	36052	.	-	.	gene_id "LOC115230944"; db_xref "GeneID:115230944"; gbkey "mRNA"; gene "LOC115230944"; ID ""; gene_name "LOC115230944"; transcript_id "XM_029801048.2"; product "uncharacterized LOC115230944, transcript variant X1"; exon_number "3"; model_evidence "Supporting evidence includes similarity to: 100% coverage of the annotated genomic feature by RNAseq alignments, including 15 samples with support for all annotated introns";
NW_021834636.1	Gnomon	exon	38025	38167	.	-	.	gene_id "LOC115230944"; db_xref "GeneID:115230944"; gbkey "mRNA"; gene "LOC115230944"; ID ""; gene_name "LOC115230944"; transcript_id "XM_029801048.2"; product "uncharacterized LOC115230944, transcript variant X1"; exon_number "2"; model_evidence "Supporting evidence includes similarity to: 100% coverage of the annotated genomic feature by RNAseq alignments, including 15 samples with support for all annotated introns";
NW_021834636.1	Gnomon	exon	44631	44924	.	-	.	gene_id "LOC115230944"; db_xref "GeneID:115230944"; gbkey "mRNA"; gene "LOC115230944"; ID ""; gene_name "LOC115230944"; transcript_id "XM_029801048.2"; product "uncharacterized LOC115230944, transcript variant X1"; exon_number "1"; model_evidence "Supporting evidence includes similarity to: 100% coverage of the annotated genomic feature by RNAseq alignments, including 15 samples with support for all annotated introns";
NW_021834636.1	Gnomon	start_codon	44648	44650	.	-	0	gene_id "LOC115230944"; db_xref "GeneID:115230944"; gbkey "CDS"; gene "LOC115230944"; ID ""; gene_name "LOC115230944"; transcript_id "XM_029801048.2"; product "uncharacterized protein LOC115230944 isoform X1"; protein_id "XP_029656908.1"; exon_number "1";
NW_021834636.1	Gnomon	stop_codon	27461	27463	.	-	0	gene_id "LOC115230944"; db_xref "GeneID:115230944"; gbkey "CDS"; gene "LOC115230944"; ID ""; gene_name "LOC115230944"; transcript_id "XM_029801048.2"; product "uncharacterized protein LOC115230944 isoform X1"; protein_id "XP_029656908.1"; exon_number "6";
NW_021834636.1	Gnomon	transcript	27254	44928	.	-	.	gene_id "LOC115230944"; ID "XM_029801049.2"; gene_name "LOC115230944"; transcript_id "XM_029801049.2";
NW_021834636.1	Gnomon	CDS	27464	27660	.	-	2	gene_id "LOC115230944"; db_xref "GeneID:115230944"; gbkey "CDS"; gene "LOC115230944"; ID ""; gene_name "LOC115230944"; transcript_id "XM_029801049.2"; product "uncharacterized protein LOC115230944 isoform X2"; protein_id "XP_029656909.1"; exon_number "5";
NW_021834636.1	Gnomon	CDS	29576	29647	.	-	2	gene_id "LOC115230944"; db_xref "GeneID:115230944"; gbkey "CDS"; gene "LOC115230944"; ID ""; gene_name "LOC115230944"; transcript_id "XM_029801049.2"; product "uncharacterized protein LOC115230944 isoform X2"; protein_id "XP_029656909.1"; exon_number "4";
NW_021834636.1	Gnomon	CDS	36002	36052	.	-	2	gene_id "LOC115230944"; db_xref "GeneID:115230944"; gbkey "CDS"; gene "LOC115230944"; ID ""; gene_name "LOC115230944"; transcript_id "XM_029801049.2"; product "uncharacterized protein LOC115230944 isoform X2"; protein_id "XP_029656909.1"; exon_number "3";
NW_021834636.1	Gnomon	CDS	38025	38167	.	-	1	gene_id "LOC115230944"; db_xref "GeneID:115230944"; gbkey "CDS"; gene "LOC115230944"; ID ""; gene_name "LOC115230944"; transcript_id "XM_029801049.2"; product "uncharacterized protein LOC115230944 isoform X2"; protein_id "XP_029656909.1"; exon_number "2";
NW_021834636.1	Gnomon	CDS	44631	44650	.	-	0	gene_id "LOC115230944"; db_xref "GeneID:115230944"; gbkey "CDS"; gene "LOC115230944"; ID ""; gene_name "LOC115230944"; transcript_id "XM_029801049.2"; product "uncharacterized protein LOC115230944 isoform X2"; protein_id "XP_029656909.1"; exon_number "1";
NW_021834636.1	Gnomon	exon	27254	27660	.	-	.	gene_id "LOC115230944"; db_xref "GeneID:115230944"; gbkey "mRNA"; gene "LOC115230944"; ID ""; gene_name "LOC115230944"; transcript_id "XM_029801049.2"; product "uncharacterized LOC115230944, transcript variant X2"; exon_number "5"; model_evidence "Supporting evidence includes similarity to: 100% coverage of the annotated genomic feature by RNAseq alignments, including 15 samples with support for all annotated introns";
NW_021834636.1	Gnomon	exon	29576	29647	.	-	.	gene_id "LOC115230944"; db_xref "GeneID:115230944"; gbkey "mRNA"; gene "LOC115230944"; ID ""; gene_name "LOC115230944"; transcript_id "XM_029801049.2"; product "uncharacterized LOC115230944, transcript variant X2"; exon_number "4"; model_evidence "Supporting evidence includes similarity to: 100% coverage of the annotated genomic feature by RNAseq alignments, including 15 samples with support for all annotated introns";
NW_021834636.1	Gnomon	exon	36002	36052	.	-	.	gene_id "LOC115230944"; db_xref "GeneID:115230944"; gbkey "mRNA"; gene "LOC115230944"; ID ""; gene_name "LOC115230944"; transcript_id "XM_029801049.2"; product "uncharacterized LOC115230944, transcript variant X2"; exon_number "3"; model_evidence "Supporting evidence includes similarity to: 100% coverage of the annotated genomic feature by RNAseq alignments, including 15 samples with support for all annotated introns";
NW_021834636.1	Gnomon	exon	38025	38167	.	-	.	gene_id "LOC115230944"; db_xref "GeneID:115230944"; gbkey "mRNA"; gene "LOC115230944"; ID ""; gene_name "LOC115230944"; transcript_id "XM_029801049.2"; product "uncharacterized LOC115230944, transcript variant X2"; exon_number "2"; model_evidence "Supporting evidence includes similarity to: 100% coverage of the annotated genomic feature by RNAseq alignments, including 15 samples with support for all annotated introns";
NW_021834636.1	Gnomon	exon	44631	44928	.	-	.	gene_id "LOC115230944"; db_xref "GeneID:115230944"; gbkey "mRNA"; gene "LOC115230944"; ID ""; gene_name "LOC115230944"; transcript_id "XM_029801049.2"; product "uncharacterized LOC115230944, transcript variant X2"; exon_number "1"; model_evidence "Supporting evidence includes similarity to: 100% coverage of the annotated genomic feature by RNAseq alignments, including 15 samples with support for all annotated introns";
NW_021834636.1	Gnomon	start_codon	44648	44650	.	-	0	gene_id "LOC115230944"; db_xref "GeneID:115230944"; gbkey "CDS"; gene "LOC115230944"; ID ""; gene_name "LOC115230944"; transcript_id "XM_029801049.2"; product "uncharacterized protein LOC115230944 isoform X2"; protein_id "XP_029656909.1"; exon_number "1";
NW_021834636.1	Gnomon	stop_codon	27461	27463	.	-	0	gene_id "LOC115230944"; db_xref "GeneID:115230944"; gbkey "CDS"; gene "LOC115230944"; ID ""; gene_name "LOC115230944"; transcript_id "XM_029801049.2"; product "uncharacterized protein LOC115230944 isoform X2"; protein_id "XP_029656909.1"; exon_number "5";
NW_021834638.1	Gnomon	gene	13771	14469	.	-	.	gene_id "LOC115230945"; db_xref "GeneID:115230945"; gbkey "Gene"; gene "LOC115230945"; gene_biotype "protein_coding"; ID ""; gene_name "LOC115230945";
NW_021834638.1	Gnomon	transcript	13771	14469	.	-	.	gene_id "LOC115230945"; ID "XM_029801050.1"; gene_name "LOC115230945"; transcript_id "XM_029801050.1";
NW_021834638.1	Gnomon	CDS	13774	14469	.	-	0	gene_id "LOC115230945"; db_xref "GeneID:115230945"; gbkey "CDS"; gene "LOC115230945"; ID ""; gene_name "LOC115230945"; transcript_id "XM_029801050.1"; product "uncharacterized protein LOC115230945"; protein_id "XP_029656910.1"; exon_number "1";
NW_021834638.1	Gnomon	exon	13771	14469	.	-	.	gene_id "LOC115230945"; db_xref "GeneID:115230945"; gbkey "mRNA"; gene "LOC115230945"; ID ""; gene_name "LOC115230945"; transcript_id "XM_029801050.1"; product "uncharacterized LOC115230945"; exon_number "1"; model_evidence "Supporting evidence includes similarity to: 1 Protein";
NW_021834638.1	Gnomon	start_codon	14467	14469	.	-	0	gene_id "LOC115230945"; db_xref "GeneID:115230945"; gbkey "CDS"; gene "LOC115230945"; ID ""; gene_name "LOC115230945"; transcript_id "XM_029801050.1"; product "uncharacterized protein LOC115230945"; protein_id "XP_029656910.1"; exon_number "1";
NW_021834638.1	Gnomon	stop_codon	13771	13773	.	-	0	gene_id "LOC115230945"; db_xref "GeneID:115230945"; gbkey "CDS"; gene "LOC115230945"; ID ""; gene_name "LOC115230945"; transcript_id "XM_029801050.1"; product "uncharacterized protein LOC115230945"; protein_id "XP_029656910.1"; exon_number "1";
NW_021834642.1	Gnomon	gene	13095	41183	.	+	.	gene_id "LOC118761732"; db_xref "GeneID:118761732"; gbkey "Gene"; gene "LOC118761732"; gene_biotype "lncRNA"; ID ""; gene_name "LOC118761732";
NW_021834642.1	Gnomon~FLAMseq	transcript	13095	41183	.	+	.	gene_id "LOC118761732"; ID "XR_004997599.1"; gene_name "LOC118761732"; transcript_id "FLAMseq_ext~XR_004997599.1"; three_prime_ext "10483";
NW_021834642.1	Gnomon~FLAMseq	exon	13095	13105	.	+	.	gene_id "LOC118761732"; db_xref "GeneID:118761732"; gbkey "ncRNA"; gene "LOC118761732"; ID ""; gene_name "LOC118761732"; transcript_id "FLAMseq_ext~XR_004997599.1"; product "uncharacterized LOC118761732"; exon_number "1"; model_evidence "Supporting evidence includes similarity to: 100% coverage of the annotated genomic feature by RNAseq alignments, including 3 samples with support for all annotated introns";
NW_021834642.1	Gnomon~FLAMseq	exon	25216	25220	.	+	.	gene_id "LOC118761732"; db_xref "GeneID:118761732"; gbkey "ncRNA"; gene "LOC118761732"; ID ""; gene_name "LOC118761732"; transcript_id "FLAMseq_ext~XR_004997599.1"; product "uncharacterized LOC118761732"; exon_number "2"; model_evidence "Supporting evidence includes similarity to: 100% coverage of the annotated genomic feature by RNAseq alignments, including 3 samples with support for all annotated introns";
NW_021834642.1	Gnomon~FLAMseq	exon	30629	30700	.	+	.	gene_id "LOC118761732"; db_xref "GeneID:118761732"; gbkey "ncRNA"; gene "LOC118761732"; ID ""; gene_name "LOC118761732"; transcript_id "FLAMseq_ext~XR_004997599.1"; product "uncharacterized LOC118761732"; exon_number "3"; model_evidence "Supporting evidence includes similarity to: 100% coverage of the annotated genomic feature by RNAseq alignments, including 3 samples with support for all annotated introns";
NW_021834642.1	Gnomon~FLAMseq	exon	30629	41183	.	+	.	gene_id "LOC118761732"; db_xref "GeneID:118761732"; gbkey "ncRNA"; gene "LOC118761732"; ID ""; gene_name "LOC118761732"; transcript_id "FLAMseq_ext~XR_004997599.1"; product ""; exon_number "3"; model_evidence "Supporting evidence includes similarity to: 100% coverage of the annotated genomic feature by RNAseq alignments"; three_prime_ext "10483";
NW_021834642.1	Gnomon	transcript	13095	30700	.	+	.	gene_id "LOC118761732"; ID "XR_004997599.1"; gene_name "LOC118761732"; transcript_id "XR_004997599.1";
NW_021834642.1	Gnomon	exon	13095	13105	.	+	.	gene_id "LOC118761732"; db_xref "GeneID:118761732"; gbkey "ncRNA"; gene "LOC118761732"; ID ""; gene_name "LOC118761732"; transcript_id "XR_004997599.1"; product "uncharacterized LOC118761732"; exon_number "1"; model_evidence "Supporting evidence includes similarity to: 100% coverage of the annotated genomic feature by RNAseq alignments, including 3 samples with support for all annotated introns";
NW_021834642.1	Gnomon	exon	25216	25220	.	+	.	gene_id "LOC118761732"; db_xref "GeneID:118761732"; gbkey "ncRNA"; gene "LOC118761732"; ID ""; gene_name "LOC118761732"; transcript_id "XR_004997599.1"; product "uncharacterized LOC118761732"; exon_number "2"; model_evidence "Supporting evidence includes similarity to: 100% coverage of the annotated genomic feature by RNAseq alignments, including 3 samples with support for all annotated introns";
NW_021834642.1	Gnomon	exon	30629	30700	.	+	.	gene_id "LOC118761732"; db_xref "GeneID:118761732"; gbkey "ncRNA"; gene "LOC118761732"; ID ""; gene_name "LOC118761732"; transcript_id "XR_004997599.1"; product "uncharacterized LOC118761732"; exon_number "3"; model_evidence "Supporting evidence includes similarity to: 100% coverage of the annotated genomic feature by RNAseq alignments, including 3 samples with support for all annotated introns";
NW_021834643.1	Gnomon	gene	6091	8350	.	-	.	gene_id "LOC115230946"; db_xref "GeneID:115230946"; gbkey "Gene"; gene "LOC115230946"; gene_biotype "protein_coding"; ID ""; gene_name "LOC115230946";
NW_021834643.1	Gnomon	transcript	6091	8350	.	-	.	gene_id "LOC115230946"; ID "XM_029801051.2"; gene_name "LOC115230946"; transcript_id "XM_029801051.2";
NW_021834643.1	Gnomon	CDS	6117	7832	.	-	0	gene_id "LOC115230946"; db_xref "GeneID:115230946"; gbkey "CDS"; gene "LOC115230946"; ID ""; gene_name "LOC115230946"; transcript_id "XM_029801051.2"; product "uncharacterized protein LOC115230946"; protein_id "XP_029656911.1"; exon_number "1";
NW_021834643.1	Gnomon	exon	6091	8350	.	-	.	gene_id "LOC115230946"; db_xref "GeneID:115230946"; gbkey "mRNA"; gene "LOC115230946"; ID ""; gene_name "LOC115230946"; transcript_id "XM_029801051.2"; product "uncharacterized LOC115230946"; exon_number "1"; model_evidence "Supporting evidence includes similarity to: 1 Protein, and 100% coverage of the annotated genomic feature by RNAseq alignments";
NW_021834643.1	Gnomon	start_codon	7830	7832	.	-	0	gene_id "LOC115230946"; db_xref "GeneID:115230946"; gbkey "CDS"; gene "LOC115230946"; ID ""; gene_name "LOC115230946"; transcript_id "XM_029801051.2"; product "uncharacterized protein LOC115230946"; protein_id "XP_029656911.1"; exon_number "1";
NW_021834643.1	Gnomon	stop_codon	6114	6116	.	-	0	gene_id "LOC115230946"; db_xref "GeneID:115230946"; gbkey "CDS"; gene "LOC115230946"; ID ""; gene_name "LOC115230946"; transcript_id "XM_029801051.2"; product "uncharacterized protein LOC115230946"; protein_id "XP_029656911.1"; exon_number "1";
NW_021834649.1	Gnomon	gene	12014	15163	.	+	.	gene_id "LOC115230947"; db_xref "GeneID:115230947"; gbkey "Gene"; gene "LOC115230947"; gene_biotype "protein_coding"; ID ""; gene_name "LOC115230947"; partial "true";
NW_021834649.1	Gnomon~Covext	transcript	12014	15163	.	+	.	gene_id "LOC115230947"; ID "XM_029801052.1"; gene_name "LOC115230947"; transcript_id "Covext~XM_029801052.1";
NW_021834649.1	Covext	exon	12014	14084	.	+	.	gene_id "LOC115230947"; db_xref "GeneID:115230947"; gbkey "mRNA"; gene "LOC115230947"; ID ""; gene_name "LOC115230947"; transcript_id "Covext~XM_029801052.1"; product "adhesive plaque matrix protein-like"; exon_number "1"; model_evidence "Supporting evidence includes similarity to: 4 Proteins"; partial "true";
NW_021834649.1	Covext	exon	14612	14695	.	+	.	gene_id "LOC115230947"; db_xref "GeneID:115230947"; gbkey "mRNA"; gene "LOC115230947"; ID ""; gene_name "LOC115230947"; transcript_id "Covext~XM_029801052.1"; product "adhesive plaque matrix protein-like"; exon_number "2"; model_evidence "Supporting evidence includes similarity to: 4 Proteins"; partial "true";
NW_021834649.1	Covext	exon	14612	15163	.	+	.	gene_id "LOC115230947"; db_xref "GeneID:115230947"; gbkey "mRNA"; gene "LOC115230947"; ID ""; gene_name "LOC115230947"; transcript_id "Covext~XM_029801052.1"; product "adhesive plaque matrix protein-like"; exon_number "2"; model_evidence "Supporting evidence includes similarity to: 4 Proteins"; partial "true"; three_prime_ext "468";
NW_021834649.1	Gnomon	transcript	12014	14695	.	+	.	gene_id "LOC115230947"; ID "XM_029801052.1"; gene_name "LOC115230947"; transcript_id "XM_029801052.1";
NW_021834649.1	Gnomon	CDS	12014	14084	.	+	0	gene_id "LOC115230947"; db_xref "GeneID:115230947"; gbkey "CDS"; gene "LOC115230947"; ID ""; gene_name "LOC115230947"; transcript_id "XM_029801052.1"; product "adhesive plaque matrix protein-like"; protein_id "XP_029656912.1"; exon_number "1"; partial "true";
NW_021834649.1	Gnomon	CDS	14612	14692	.	+	2	gene_id "LOC115230947"; db_xref "GeneID:115230947"; gbkey "CDS"; gene "LOC115230947"; ID ""; gene_name "LOC115230947"; transcript_id "XM_029801052.1"; product "adhesive plaque matrix protein-like"; protein_id "XP_029656912.1"; exon_number "2"; partial "true";
NW_021834649.1	Gnomon	exon	12014	14084	.	+	.	gene_id "LOC115230947"; db_xref "GeneID:115230947"; gbkey "mRNA"; gene "LOC115230947"; ID ""; gene_name "LOC115230947"; transcript_id "XM_029801052.1"; product "adhesive plaque matrix protein-like"; exon_number "1"; model_evidence "Supporting evidence includes similarity to: 4 Proteins"; partial "true";
NW_021834649.1	Gnomon	exon	14612	14695	.	+	.	gene_id "LOC115230947"; db_xref "GeneID:115230947"; gbkey "mRNA"; gene "LOC115230947"; ID ""; gene_name "LOC115230947"; transcript_id "XM_029801052.1"; product "adhesive plaque matrix protein-like"; exon_number "2"; model_evidence "Supporting evidence includes similarity to: 4 Proteins"; partial "true";
NW_021834649.1	Gnomon	start_codon	12014	12016	.	+	0	gene_id "LOC115230947"; db_xref "GeneID:115230947"; gbkey "CDS"; gene "LOC115230947"; ID ""; gene_name "LOC115230947"; transcript_id "XM_029801052.1"; product "adhesive plaque matrix protein-like"; protein_id "XP_029656912.1"; exon_number "1"; partial "true";
NW_021834649.1	Gnomon	stop_codon	14693	14695	.	+	0	gene_id "LOC115230947"; db_xref "GeneID:115230947"; gbkey "CDS"; gene "LOC115230947"; ID ""; gene_name "LOC115230947"; transcript_id "XM_029801052.1"; product "adhesive plaque matrix protein-like"; protein_id "XP_029656912.1"; exon_number "2"; partial "true";
NW_021834649.1	Gnomon	gene	17045	36912	.	+	.	gene_id "LOC115230948"; db_xref "GeneID:115230948"; gbkey "Gene"; gene "LOC115230948"; gene_biotype "protein_coding"; ID ""; gene_name "LOC115230948";
NW_021834649.1	Gnomon	transcript	17045	36912	.	+	.	gene_id "LOC115230948"; ID "XM_029801053.2"; gene_name "LOC115230948"; transcript_id "XM_029801053.2";
NW_021834649.1	Gnomon	CDS	17191	18411	.	+	0	gene_id "LOC115230948"; db_xref "GeneID:115230948"; gbkey "CDS"; gene "LOC115230948"; ID ""; gene_name "LOC115230948"; transcript_id "XM_029801053.2"; product "dynein regulatory complex protein 10-like"; protein_id "XP_029656913.1"; exon_number "1";
NW_021834649.1	Gnomon	CDS	20170	20403	.	+	0	gene_id "LOC115230948"; db_xref "GeneID:115230948"; gbkey "CDS"; gene "LOC115230948"; ID ""; gene_name "LOC115230948"; transcript_id "XM_029801053.2"; product "dynein regulatory complex protein 10-like"; protein_id "XP_029656913.1"; exon_number "2";
NW_021834649.1	Gnomon	CDS	31349	31420	.	+	0	gene_id "LOC115230948"; db_xref "GeneID:115230948"; gbkey "CDS"; gene "LOC115230948"; ID ""; gene_name "LOC115230948"; transcript_id "XM_029801053.2"; product "dynein regulatory complex protein 10-like"; protein_id "XP_029656913.1"; exon_number "3";
NW_021834649.1	Gnomon	CDS	36594	36878	.	+	0	gene_id "LOC115230948"; db_xref "GeneID:115230948"; gbkey "CDS"; gene "LOC115230948"; ID ""; gene_name "LOC115230948"; transcript_id "XM_029801053.2"; product "dynein regulatory complex protein 10-like"; protein_id "XP_029656913.1"; exon_number "4";
NW_021834649.1	Gnomon	exon	17045	18411	.	+	.	gene_id "LOC115230948"; db_xref "GeneID:115230948"; gbkey "mRNA"; gene "LOC115230948"; ID ""; gene_name "LOC115230948"; transcript_id "XM_029801053.2"; product "dynein regulatory complex protein 10-like"; exon_number "1"; model_evidence "Supporting evidence includes similarity to: 2 Proteins, and 100% coverage of the annotated genomic feature by RNAseq alignments, including 20 samples with support for all annotated introns";
NW_021834649.1	Gnomon	exon	20170	20403	.	+	.	gene_id "LOC115230948"; db_xref "GeneID:115230948"; gbkey "mRNA"; gene "LOC115230948"; ID ""; gene_name "LOC115230948"; transcript_id "XM_029801053.2"; product "dynein regulatory complex protein 10-like"; exon_number "2"; model_evidence "Supporting evidence includes similarity to: 2 Proteins, and 100% coverage of the annotated genomic feature by RNAseq alignments, including 20 samples with support for all annotated introns";
NW_021834649.1	Gnomon	exon	31349	31420	.	+	.	gene_id "LOC115230948"; db_xref "GeneID:115230948"; gbkey "mRNA"; gene "LOC115230948"; ID ""; gene_name "LOC115230948"; transcript_id "XM_029801053.2"; product "dynein regulatory complex protein 10-like"; exon_number "3"; model_evidence "Supporting evidence includes similarity to: 2 Proteins, and 100% coverage of the annotated genomic feature by RNAseq alignments, including 20 samples with support for all annotated introns";
NW_021834649.1	Gnomon	exon	36594	36912	.	+	.	gene_id "LOC115230948"; db_xref "GeneID:115230948"; gbkey "mRNA"; gene "LOC115230948"; ID ""; gene_name "LOC115230948"; transcript_id "XM_029801053.2"; product "dynein regulatory complex protein 10-like"; exon_number "4"; model_evidence "Supporting evidence includes similarity to: 2 Proteins, and 100% coverage of the annotated genomic feature by RNAseq alignments, including 20 samples with support for all annotated introns";
NW_021834649.1	Gnomon	start_codon	17191	17193	.	+	0	gene_id "LOC115230948"; db_xref "GeneID:115230948"; gbkey "CDS"; gene "LOC115230948"; ID ""; gene_name "LOC115230948"; transcript_id "XM_029801053.2"; product "dynein regulatory complex protein 10-like"; protein_id "XP_029656913.1"; exon_number "1";
NW_021834649.1	Gnomon	stop_codon	36879	36881	.	+	0	gene_id "LOC115230948"; db_xref "GeneID:115230948"; gbkey "CDS"; gene "LOC115230948"; ID ""; gene_name "LOC115230948"; transcript_id "XM_029801053.2"; product "dynein regulatory complex protein 10-like"; protein_id "XP_029656913.1"; exon_number "4";
NW_021834651.1	Gnomon	gene	26604	34596	.	-	.	gene_id "LOC115230950"; db_xref "GeneID:115230950"; gbkey "Gene"; gene "LOC115230950"; gene_biotype "protein_coding"; ID ""; gene_name "LOC115230950";
NW_021834651.1	Gnomon~Covext	transcript	26604	34596	.	-	.	gene_id "LOC115230950"; ID "XM_029801054.2"; gene_name "LOC115230950"; transcript_id "Covext~XM_029801054.2";
NW_021834651.1	Covext	exon	26630	27322	.	-	.	gene_id "LOC115230950"; db_xref "GeneID:115230950"; gbkey "mRNA"; gene "LOC115230950"; ID ""; gene_name "LOC115230950"; transcript_id "Covext~XM_029801054.2"; product "probable palmitoyltransferase ZDHHC24"; exon_number "3"; model_evidence "Supporting evidence includes similarity to: 9 Proteins, and 100% coverage of the annotated genomic feature by RNAseq alignments, including 10 samples with support for all annotated introns";
NW_021834651.1	Covext	exon	28319	29187	.	-	.	gene_id "LOC115230950"; db_xref "GeneID:115230950"; gbkey "mRNA"; gene "LOC115230950"; ID ""; gene_name "LOC115230950"; transcript_id "Covext~XM_029801054.2"; product "probable palmitoyltransferase ZDHHC24"; exon_number "2"; model_evidence "Supporting evidence includes similarity to: 9 Proteins, and 100% coverage of the annotated genomic feature by RNAseq alignments, including 10 samples with support for all annotated introns";
NW_021834651.1	Covext	exon	34239	34596	.	-	.	gene_id "LOC115230950"; db_xref "GeneID:115230950"; gbkey "mRNA"; gene "LOC115230950"; ID ""; gene_name "LOC115230950"; transcript_id "Covext~XM_029801054.2"; product "probable palmitoyltransferase ZDHHC24"; exon_number "1"; model_evidence "Supporting evidence includes similarity to: 9 Proteins, and 100% coverage of the annotated genomic feature by RNAseq alignments, including 10 samples with support for all annotated introns";
NW_021834651.1	Covext	exon	26604	27322	.	-	.	gene_id "LOC115230950"; db_xref "GeneID:115230950"; gbkey "mRNA"; gene "LOC115230950"; ID ""; gene_name "LOC115230950"; transcript_id "Covext~XM_029801054.2"; product "probable palmitoyltransferase ZDHHC24"; exon_number "3"; model_evidence "Supporting evidence includes similarity to: 9 Proteins, and 100% coverage of the annotated genomic feature by RNAseq alignments, including 10 samples with support for all annotated introns"; three_prime_ext "26";
NW_021834651.1	Gnomon	transcript	26630	34596	.	-	.	gene_id "LOC115230950"; ID "XM_029801054.2"; gene_name "LOC115230950"; transcript_id "XM_029801054.2";
NW_021834651.1	Gnomon	CDS	28361	29187	.	-	2	gene_id "LOC115230950"; db_xref "GeneID:115230950"; gbkey "CDS"; gene "LOC115230950"; ID ""; gene_name "LOC115230950"; transcript_id "XM_029801054.2"; product "probable palmitoyltransferase ZDHHC24"; protein_id "XP_029656914.1"; exon_number "2";
NW_021834651.1	Gnomon	CDS	34239	34254	.	-	0	gene_id "LOC115230950"; db_xref "GeneID:115230950"; gbkey "CDS"; gene "LOC115230950"; ID ""; gene_name "LOC115230950"; transcript_id "XM_029801054.2"; product "probable palmitoyltransferase ZDHHC24"; protein_id "XP_029656914.1"; exon_number "1";
NW_021834651.1	Gnomon	exon	26630	27322	.	-	.	gene_id "LOC115230950"; db_xref "GeneID:115230950"; gbkey "mRNA"; gene "LOC115230950"; ID ""; gene_name "LOC115230950"; transcript_id "XM_029801054.2"; product "probable palmitoyltransferase ZDHHC24"; exon_number "3"; model_evidence "Supporting evidence includes similarity to: 9 Proteins, and 100% coverage of the annotated genomic feature by RNAseq alignments, including 10 samples with support for all annotated introns";
NW_021834651.1	Gnomon	exon	28319	29187	.	-	.	gene_id "LOC115230950"; db_xref "GeneID:115230950"; gbkey "mRNA"; gene "LOC115230950"; ID ""; gene_name "LOC115230950"; transcript_id "XM_029801054.2"; product "probable palmitoyltransferase ZDHHC24"; exon_number "2"; model_evidence "Supporting evidence includes similarity to: 9 Proteins, and 100% coverage of the annotated genomic feature by RNAseq alignments, including 10 samples with support for all annotated introns";
NW_021834651.1	Gnomon	exon	34239	34596	.	-	.	gene_id "LOC115230950"; db_xref "GeneID:115230950"; gbkey "mRNA"; gene "LOC115230950"; ID ""; gene_name "LOC115230950"; transcript_id "XM_029801054.2"; product "probable palmitoyltransferase ZDHHC24"; exon_number "1"; model_evidence "Supporting evidence includes similarity to: 9 Proteins, and 100% coverage of the annotated genomic feature by RNAseq alignments, including 10 samples with support for all annotated introns";
NW_021834651.1	Gnomon	start_codon	34252	34254	.	-	0	gene_id "LOC115230950"; db_xref "GeneID:115230950"; gbkey "CDS"; gene "LOC115230950"; ID ""; gene_name "LOC115230950"; transcript_id "XM_029801054.2"; product "probable palmitoyltransferase ZDHHC24"; protein_id "XP_029656914.1"; exon_number "1";
NW_021834651.1	Gnomon	stop_codon	28358	28360	.	-	0	gene_id "LOC115230950"; db_xref "GeneID:115230950"; gbkey "CDS"; gene "LOC115230950"; ID ""; gene_name "LOC115230950"; transcript_id "XM_029801054.2"; product "probable palmitoyltransferase ZDHHC24"; protein_id "XP_029656914.1"; exon_number "2";
NW_021834651.1	Gnomon	gene	247	13235	.	+	.	gene_id "LOC115230951"; db_xref "GeneID:115230951"; gbkey "Gene"; gene "LOC115230951"; gene_biotype "protein_coding"; ID ""; gene_name "LOC115230951";
NW_021834651.1	PBRI~Covext	transcript	1547	13235	.	+	.	gene_id "LOC115230951"; ID ""; gene_name "LOC115230951"; transcript_id "Covext~G60293.1"; uniq_trans_id "G60293.1";
NW_021834651.1	Covext	exon	12083	13167	.	+	.	gene_id "LOC115230951"; ID ""; gene_name "LOC115230951"; transcript_id "Covext~G60293.1"; exon_number "5"; uniq_trans_id "G60293.1";
NW_021834651.1	Covext	exon	1547	1615	.	+	.	gene_id "LOC115230951"; ID ""; gene_name "LOC115230951"; transcript_id "Covext~G60293.1"; exon_number "1"; uniq_trans_id "G60293.1";
NW_021834651.1	Covext	exon	3106	3172	.	+	.	gene_id "LOC115230951"; ID ""; gene_name "LOC115230951"; transcript_id "Covext~G60293.1"; exon_number "2"; uniq_trans_id "G60293.1";
NW_021834651.1	Covext	exon	7520	7692	.	+	.	gene_id "LOC115230951"; ID ""; gene_name "LOC115230951"; transcript_id "Covext~G60293.1"; exon_number "3"; uniq_trans_id "G60293.1";
NW_021834651.1	Covext	exon	9992	10096	.	+	.	gene_id "LOC115230951"; ID ""; gene_name "LOC115230951"; transcript_id "Covext~G60293.1"; exon_number "4"; uniq_trans_id "G60293.1";
NW_021834651.1	Covext	exon	12083	13235	.	+	.	gene_id "LOC115230951"; ID ""; gene_name "LOC115230951"; transcript_id "Covext~G60293.1"; exon_number "5"; uniq_trans_id "G60293.1"; three_prime_ext "68";
NW_021834651.1	PBRI	transcript	1547	13167	.	+	.	gene_id "LOC115230951"; ID ""; gene_name "LOC115230951"; transcript_id "G60293.1"; uniq_trans_id "G60293.1";
NW_021834651.1	PBRI	exon	12083	13167	.	+	.	gene_id "LOC115230951"; ID ""; gene_name "LOC115230951"; transcript_id "G60293.1"; exon_number "5"; uniq_trans_id "G60293.1";
NW_021834651.1	PBRI	exon	1547	1615	.	+	.	gene_id "LOC115230951"; ID ""; gene_name "LOC115230951"; transcript_id "G60293.1"; exon_number "1"; uniq_trans_id "G60293.1";
NW_021834651.1	PBRI	exon	3106	3172	.	+	.	gene_id "LOC115230951"; ID ""; gene_name "LOC115230951"; transcript_id "G60293.1"; exon_number "2"; uniq_trans_id "G60293.1";
NW_021834651.1	PBRI	exon	7520	7692	.	+	.	gene_id "LOC115230951"; ID ""; gene_name "LOC115230951"; transcript_id "G60293.1"; exon_number "3"; uniq_trans_id "G60293.1";
NW_021834651.1	PBRI	exon	9992	10096	.	+	.	gene_id "LOC115230951"; ID ""; gene_name "LOC115230951"; transcript_id "G60293.1"; exon_number "4"; uniq_trans_id "G60293.1";
NW_021834651.1	Gnomon	transcript	247	12132	.	+	.	gene_id "LOC115230951"; ID "XM_029801055.2"; gene_name "LOC115230951"; transcript_id "XM_029801055.2";
NW_021834651.1	Gnomon	CDS	12083	12109	.	+	0	gene_id "LOC115230951"; db_xref "GeneID:115230951"; gbkey "CDS"; gene "LOC115230951"; ID ""; gene_name "LOC115230951"; transcript_id "XM_029801055.2"; product "thioredoxin-like protein 1"; protein_id "XP_029656915.2"; exon_number "6";
NW_021834651.1	Gnomon	CDS	1493	1615	.	+	0	gene_id "LOC115230951"; db_xref "GeneID:115230951"; gbkey "CDS"; gene "LOC115230951"; ID ""; gene_name "LOC115230951"; transcript_id "XM_029801055.2"; product "thioredoxin-like protein 1"; protein_id "XP_029656915.2"; exon_number "2";
NW_021834651.1	Gnomon	CDS	3106	3172	.	+	0	gene_id "LOC115230951"; db_xref "GeneID:115230951"; gbkey "CDS"; gene "LOC115230951"; ID ""; gene_name "LOC115230951"; transcript_id "XM_029801055.2"; product "thioredoxin-like protein 1"; protein_id "XP_029656915.2"; exon_number "3";
NW_021834651.1	Gnomon	CDS	330	470	.	+	0	gene_id "LOC115230951"; db_xref "GeneID:115230951"; gbkey "CDS"; gene "LOC115230951"; ID ""; gene_name "LOC115230951"; transcript_id "XM_029801055.2"; product "thioredoxin-like protein 1"; protein_id "XP_029656915.2"; exon_number "1";
NW_021834651.1	Gnomon	CDS	7520	7692	.	+	2	gene_id "LOC115230951"; db_xref "GeneID:115230951"; gbkey "CDS"; gene "LOC115230951"; ID ""; gene_name "LOC115230951"; transcript_id "XM_029801055.2"; product "thioredoxin-like protein 1"; protein_id "XP_029656915.2"; exon_number "4";
NW_021834651.1	Gnomon	CDS	9992	10096	.	+	0	gene_id "LOC115230951"; db_xref "GeneID:115230951"; gbkey "CDS"; gene "LOC115230951"; ID ""; gene_name "LOC115230951"; transcript_id "XM_029801055.2"; product "thioredoxin-like protein 1"; protein_id "XP_029656915.2"; exon_number "5";
NW_021834651.1	Gnomon	exon	12083	12132	.	+	.	gene_id "LOC115230951"; db_xref "GeneID:115230951"; gbkey "mRNA"; gene "LOC115230951"; ID ""; gene_name "LOC115230951"; transcript_id "XM_029801055.2"; product "thioredoxin-like protein 1"; exon_number "6"; model_evidence "Supporting evidence includes similarity to: 6 Proteins, and 100% coverage of the annotated genomic feature by RNAseq alignments, including 46 samples with support for all annotated introns";
NW_021834651.1	Gnomon	exon	1493	1615	.	+	.	gene_id "LOC115230951"; db_xref "GeneID:115230951"; gbkey "mRNA"; gene "LOC115230951"; ID ""; gene_name "LOC115230951"; transcript_id "XM_029801055.2"; product "thioredoxin-like protein 1"; exon_number "2"; model_evidence "Supporting evidence includes similarity to: 6 Proteins, and 100% coverage of the annotated genomic feature by RNAseq alignments, including 46 samples with support for all annotated introns";
NW_021834651.1	Gnomon	exon	247	470	.	+	.	gene_id "LOC115230951"; db_xref "GeneID:115230951"; gbkey "mRNA"; gene "LOC115230951"; ID ""; gene_name "LOC115230951"; transcript_id "XM_029801055.2"; product "thioredoxin-like protein 1"; exon_number "1"; model_evidence "Supporting evidence includes similarity to: 6 Proteins, and 100% coverage of the annotated genomic feature by RNAseq alignments, including 46 samples with support for all annotated introns";
NW_021834651.1	Gnomon	exon	3106	3172	.	+	.	gene_id "LOC115230951"; db_xref "GeneID:115230951"; gbkey "mRNA"; gene "LOC115230951"; ID ""; gene_name "LOC115230951"; transcript_id "XM_029801055.2"; product "thioredoxin-like protein 1"; exon_number "3"; model_evidence "Supporting evidence includes similarity to: 6 Proteins, and 100% coverage of the annotated genomic feature by RNAseq alignments, including 46 samples with support for all annotated introns";
NW_021834651.1	Gnomon	exon	7520	7692	.	+	.	gene_id "LOC115230951"; db_xref "GeneID:115230951"; gbkey "mRNA"; gene "LOC115230951"; ID ""; gene_name "LOC115230951"; transcript_id "XM_029801055.2"; product "thioredoxin-like protein 1"; exon_number "4"; model_evidence "Supporting evidence includes similarity to: 6 Proteins, and 100% coverage of the annotated genomic feature by RNAseq alignments, including 46 samples with support for all annotated introns";
NW_021834651.1	Gnomon	exon	9992	10096	.	+	.	gene_id "LOC115230951"; db_xref "GeneID:115230951"; gbkey "mRNA"; gene "LOC115230951"; ID ""; gene_name "LOC115230951"; transcript_id "XM_029801055.2"; product "thioredoxin-like protein 1"; exon_number "5"; model_evidence "Supporting evidence includes similarity to: 6 Proteins, and 100% coverage of the annotated genomic feature by RNAseq alignments, including 46 samples with support for all annotated introns";
NW_021834651.1	Gnomon	start_codon	330	332	.	+	0	gene_id "LOC115230951"; db_xref "GeneID:115230951"; gbkey "CDS"; gene "LOC115230951"; ID ""; gene_name "LOC115230951"; transcript_id "XM_029801055.2"; product "thioredoxin-like protein 1"; protein_id "XP_029656915.2"; exon_number "1";
NW_021834651.1	Gnomon	stop_codon	12110	12112	.	+	0	gene_id "LOC115230951"; db_xref "GeneID:115230951"; gbkey "CDS"; gene "LOC115230951"; ID ""; gene_name "LOC115230951"; transcript_id "XM_029801055.2"; product "thioredoxin-like protein 1"; protein_id "XP_029656915.2"; exon_number "6";
NW_021834657.1	Gnomon	gene	30033	32942	.	-	.	gene_id "LOC115230953"; db_xref "GeneID:115230953"; gbkey "Gene"; gene "LOC115230953"; gene_biotype "protein_coding"; ID ""; gene_name "LOC115230953";
NW_021834657.1	Gnomon	transcript	30033	32942	.	-	.	gene_id "LOC115230953"; ID "XM_029801057.1"; gene_name "LOC115230953"; transcript_id "XM_029801057.1";
NW_021834657.1	Gnomon	CDS	30036	30164	.	-	0	gene_id "LOC115230953"; db_xref "GeneID:115230953"; gbkey "CDS"; gene "LOC115230953"; ID ""; gene_name "LOC115230953"; transcript_id "XM_029801057.1"; product "uncharacterized protein LOC115230953"; protein_id "XP_029656917.1"; exon_number "2";
NW_021834657.1	Gnomon	CDS	32697	32942	.	-	0	gene_id "LOC115230953"; db_xref "GeneID:115230953"; gbkey "CDS"; gene "LOC115230953"; ID ""; gene_name "LOC115230953"; transcript_id "XM_029801057.1"; product "uncharacterized protein LOC115230953"; protein_id "XP_029656917.1"; exon_number "1";
NW_021834657.1	Gnomon	exon	30033	30164	.	-	.	gene_id "LOC115230953"; db_xref "GeneID:115230953"; gbkey "mRNA"; gene "LOC115230953"; ID ""; gene_name "LOC115230953"; transcript_id "XM_029801057.1"; product "uncharacterized LOC115230953"; exon_number "2"; model_evidence "Supporting evidence includes similarity to: 1 Protein";
NW_021834657.1	Gnomon	exon	32697	32942	.	-	.	gene_id "LOC115230953"; db_xref "GeneID:115230953"; gbkey "mRNA"; gene "LOC115230953"; ID ""; gene_name "LOC115230953"; transcript_id "XM_029801057.1"; product "uncharacterized LOC115230953"; exon_number "1"; model_evidence "Supporting evidence includes similarity to: 1 Protein";
NW_021834657.1	Gnomon	start_codon	32940	32942	.	-	0	gene_id "LOC115230953"; db_xref "GeneID:115230953"; gbkey "CDS"; gene "LOC115230953"; ID ""; gene_name "LOC115230953"; transcript_id "XM_029801057.1"; product "uncharacterized protein LOC115230953"; protein_id "XP_029656917.1"; exon_number "1";
NW_021834657.1	Gnomon	stop_codon	30033	30035	.	-	0	gene_id "LOC115230953"; db_xref "GeneID:115230953"; gbkey "CDS"; gene "LOC115230953"; ID ""; gene_name "LOC115230953"; transcript_id "XM_029801057.1"; product "uncharacterized protein LOC115230953"; protein_id "XP_029656917.1"; exon_number "2";
NW_021834658.1	Gnomon	gene	8838	33910	.	-	.	gene_id "LOC118761734"; db_xref "GeneID:118761734"; gbkey "Gene"; gene "LOC118761734"; gene_biotype "lncRNA"; ID ""; gene_name "LOC118761734";
NW_021834658.1	Gnomon	transcript	8838	33910	.	-	.	gene_id "LOC118761734"; ID "XR_004997601.1"; gene_name "LOC118761734"; transcript_id "XR_004997601.1";
NW_021834658.1	Gnomon	exon	30377	30384	.	-	.	gene_id "LOC118761734"; db_xref "GeneID:118761734"; gbkey "ncRNA"; gene "LOC118761734"; ID ""; gene_name "LOC118761734"; transcript_id "XR_004997601.1"; product "uncharacterized LOC118761734"; exon_number "2"; model_evidence "Supporting evidence includes similarity to: 100% coverage of the annotated genomic feature by RNAseq alignments, including 2 samples with support for all annotated introns";
NW_021834658.1	Gnomon	exon	33899	33910	.	-	.	gene_id "LOC118761734"; db_xref "GeneID:118761734"; gbkey "ncRNA"; gene "LOC118761734"; ID ""; gene_name "LOC118761734"; transcript_id "XR_004997601.1"; product "uncharacterized LOC118761734"; exon_number "1"; model_evidence "Supporting evidence includes similarity to: 100% coverage of the annotated genomic feature by RNAseq alignments, including 2 samples with support for all annotated introns";
NW_021834658.1	Gnomon	exon	8838	9169	.	-	.	gene_id "LOC118761734"; db_xref "GeneID:118761734"; gbkey "ncRNA"; gene "LOC118761734"; ID ""; gene_name "LOC118761734"; transcript_id "XR_004997601.1"; product "uncharacterized LOC118761734"; exon_number "3"; model_evidence "Supporting evidence includes similarity to: 100% coverage of the annotated genomic feature by RNAseq alignments, including 2 samples with support for all annotated introns";
NW_021834662.1	Gnomon	gene	82174	85120	.	-	.	gene_id "LOC115230954"; db_xref "GeneID:115230954"; gbkey "Gene"; gene "LOC115230954"; gene_biotype "protein_coding"; ID ""; gene_name "LOC115230954";
NW_021834662.1	Gnomon	transcript	82174	85120	.	-	.	gene_id "LOC115230954"; ID "XM_036499876.1"; gene_name "LOC115230954"; transcript_id "XM_036499876.1";
NW_021834662.1	Gnomon	CDS	83583	85055	.	-	0	gene_id "LOC115230954"; db_xref "GeneID:115230954"; gbkey "CDS"; gene "LOC115230954"; ID ""; gene_name "LOC115230954"; transcript_id "XM_036499876.1"; product "GATA zinc finger domain-containing protein 10-like"; protein_id "XP_036355769.1"; exon_number "1";
NW_021834662.1	Gnomon	exon	82174	85120	.	-	.	gene_id "LOC115230954"; db_xref "GeneID:115230954"; gbkey "mRNA"; gene "LOC115230954"; ID ""; gene_name "LOC115230954"; transcript_id "XM_036499876.1"; product "GATA zinc finger domain-containing protein 10-like"; exon_number "1"; model_evidence "Supporting evidence includes similarity to: 6 Proteins, and 100% coverage of the annotated genomic feature by RNAseq alignments";
NW_021834662.1	Gnomon	start_codon	85053	85055	.	-	0	gene_id "LOC115230954"; db_xref "GeneID:115230954"; gbkey "CDS"; gene "LOC115230954"; ID ""; gene_name "LOC115230954"; transcript_id "XM_036499876.1"; product "GATA zinc finger domain-containing protein 10-like"; protein_id "XP_036355769.1"; exon_number "1";
NW_021834662.1	Gnomon	stop_codon	83580	83582	.	-	0	gene_id "LOC115230954"; db_xref "GeneID:115230954"; gbkey "CDS"; gene "LOC115230954"; ID ""; gene_name "LOC115230954"; transcript_id "XM_036499876.1"; product "GATA zinc finger domain-containing protein 10-like"; protein_id "XP_036355769.1"; exon_number "1";
NW_021834663.1	Gnomon	gene	202	33363	.	+	.	gene_id "LOC115230955"; db_xref "GeneID:115230955"; gbkey "Gene"; gene "LOC115230955"; gene_biotype "protein_coding"; ID ""; gene_name "LOC115230955";
NW_021834663.1	Gnomon~FLAMseq	transcript	202	33363	.	+	.	gene_id "LOC115230955"; ID "XM_036499878.1"; gene_name "LOC115230955"; transcript_id "FLAMseq_ext~XM_036499878.1"; three_prime_ext "6740";
NW_021834663.1	Gnomon~FLAMseq	exon	202	1001	.	+	.	gene_id "LOC115230955"; db_xref "GeneID:115230955"; gbkey "mRNA"; gene "LOC115230955"; ID ""; gene_name "LOC115230955"; transcript_id "FLAMseq_ext~XM_036499878.1"; product "uncharacterized LOC115230955, transcript variant X3"; exon_number "1"; model_evidence "Supporting evidence includes similarity to: 100% coverage of the annotated genomic feature by RNAseq alignments, including 13 samples with support for all annotated introns";
NW_021834663.1	Gnomon~FLAMseq	exon	22084	22189	.	+	.	gene_id "LOC115230955"; db_xref "GeneID:115230955"; gbkey "mRNA"; gene "LOC115230955"; ID ""; gene_name "LOC115230955"; transcript_id "FLAMseq_ext~XM_036499878.1"; product "uncharacterized LOC115230955, transcript variant X3"; exon_number "2"; model_evidence "Supporting evidence includes similarity to: 100% coverage of the annotated genomic feature by RNAseq alignments, including 13 samples with support for all annotated introns";
NW_021834663.1	Gnomon~FLAMseq	exon	25378	26623	.	+	.	gene_id "LOC115230955"; db_xref "GeneID:115230955"; gbkey "mRNA"; gene "LOC115230955"; ID ""; gene_name "LOC115230955"; transcript_id "FLAMseq_ext~XM_036499878.1"; product "uncharacterized LOC115230955, transcript variant X3"; exon_number "3"; model_evidence "Supporting evidence includes similarity to: 100% coverage of the annotated genomic feature by RNAseq alignments, including 13 samples with support for all annotated introns";
NW_021834663.1	Gnomon~FLAMseq	exon	25378	33363	.	+	.	gene_id "LOC115230955"; db_xref "GeneID:115230955"; gbkey "mRNA"; gene "LOC115230955"; ID ""; gene_name "LOC115230955"; transcript_id "FLAMseq_ext~XM_036499878.1"; product "uncharacterized LOC115230955"; exon_number "3"; model_evidence "Supporting evidence includes similarity to: 100% coverage of the annotated genomic feature by RNAseq alignments"; three_prime_ext "6740";
NW_021834663.1	Gnomon	transcript	758	23333	.	+	.	gene_id "LOC115230955"; ID "XM_029801059.2"; gene_name "LOC115230955"; transcript_id "XM_029801059.2";
NW_021834663.1	Gnomon	CDS	22370	23311	.	+	0	gene_id "LOC115230955"; db_xref "GeneID:115230955"; gbkey "CDS"; gene "LOC115230955"; ID ""; gene_name "LOC115230955"; transcript_id "XM_029801059.2"; product "uncharacterized protein LOC115230955 isoform X1"; protein_id "XP_029656919.2"; exon_number "2";
NW_021834663.1	Gnomon	exon	22084	23333	.	+	.	gene_id "LOC115230955"; db_xref "GeneID:115230955"; gbkey "mRNA"; gene "LOC115230955"; ID ""; gene_name "LOC115230955"; transcript_id "XM_029801059.2"; product "uncharacterized LOC115230955, transcript variant X1"; exon_number "2"; model_evidence "Supporting evidence includes similarity to: 100% coverage of the annotated genomic feature by RNAseq alignments, including 13 samples with support for all annotated introns";
NW_021834663.1	Gnomon	exon	758	1001	.	+	.	gene_id "LOC115230955"; db_xref "GeneID:115230955"; gbkey "mRNA"; gene "LOC115230955"; ID ""; gene_name "LOC115230955"; transcript_id "XM_029801059.2"; product "uncharacterized LOC115230955, transcript variant X1"; exon_number "1"; model_evidence "Supporting evidence includes similarity to: 100% coverage of the annotated genomic feature by RNAseq alignments, including 13 samples with support for all annotated introns";
NW_021834663.1	Gnomon	start_codon	22370	22372	.	+	0	gene_id "LOC115230955"; db_xref "GeneID:115230955"; gbkey "CDS"; gene "LOC115230955"; ID ""; gene_name "LOC115230955"; transcript_id "XM_029801059.2"; product "uncharacterized protein LOC115230955 isoform X1"; protein_id "XP_029656919.2"; exon_number "2";
NW_021834663.1	Gnomon	stop_codon	23312	23314	.	+	0	gene_id "LOC115230955"; db_xref "GeneID:115230955"; gbkey "CDS"; gene "LOC115230955"; ID ""; gene_name "LOC115230955"; transcript_id "XM_029801059.2"; product "uncharacterized protein LOC115230955 isoform X1"; protein_id "XP_029656919.2"; exon_number "2";
NW_021834663.1	Gnomon	transcript	758	23333	.	+	.	gene_id "LOC115230955"; ID "XM_036499877.1"; gene_name "LOC115230955"; transcript_id "XM_036499877.1";
NW_021834663.1	Gnomon	CDS	22370	23311	.	+	0	gene_id "LOC115230955"; db_xref "GeneID:115230955"; gbkey "CDS"; gene "LOC115230955"; ID ""; gene_name "LOC115230955"; transcript_id "XM_036499877.1"; product "uncharacterized protein LOC115230955 isoform X1"; protein_id "XP_036355770.1"; exon_number "3";
NW_021834663.1	Gnomon	exon	22084	23333	.	+	.	gene_id "LOC115230955"; db_xref "GeneID:115230955"; gbkey "mRNA"; gene "LOC115230955"; ID ""; gene_name "LOC115230955"; transcript_id "XM_036499877.1"; product "uncharacterized LOC115230955, transcript variant X2"; exon_number "3"; model_evidence "Supporting evidence includes similarity to: 100% coverage of the annotated genomic feature by RNAseq alignments, including 7 samples with support for all annotated introns";
NW_021834663.1	Gnomon	exon	5293	5368	.	+	.	gene_id "LOC115230955"; db_xref "GeneID:115230955"; gbkey "mRNA"; gene "LOC115230955"; ID ""; gene_name "LOC115230955"; transcript_id "XM_036499877.1"; product "uncharacterized LOC115230955, transcript variant X2"; exon_number "2"; model_evidence "Supporting evidence includes similarity to: 100% coverage of the annotated genomic feature by RNAseq alignments, including 7 samples with support for all annotated introns";
NW_021834663.1	Gnomon	exon	758	1001	.	+	.	gene_id "LOC115230955"; db_xref "GeneID:115230955"; gbkey "mRNA"; gene "LOC115230955"; ID ""; gene_name "LOC115230955"; transcript_id "XM_036499877.1"; product "uncharacterized LOC115230955, transcript variant X2"; exon_number "1"; model_evidence "Supporting evidence includes similarity to: 100% coverage of the annotated genomic feature by RNAseq alignments, including 7 samples with support for all annotated introns";
NW_021834663.1	Gnomon	start_codon	22370	22372	.	+	0	gene_id "LOC115230955"; db_xref "GeneID:115230955"; gbkey "CDS"; gene "LOC115230955"; ID ""; gene_name "LOC115230955"; transcript_id "XM_036499877.1"; product "uncharacterized protein LOC115230955 isoform X1"; protein_id "XP_036355770.1"; exon_number "3";
NW_021834663.1	Gnomon	stop_codon	23312	23314	.	+	0	gene_id "LOC115230955"; db_xref "GeneID:115230955"; gbkey "CDS"; gene "LOC115230955"; ID ""; gene_name "LOC115230955"; transcript_id "XM_036499877.1"; product "uncharacterized protein LOC115230955 isoform X1"; protein_id "XP_036355770.1"; exon_number "3";
NW_021834663.1	Gnomon	transcript	202	26623	.	+	.	gene_id "LOC115230955"; ID "XM_036499878.1"; gene_name "LOC115230955"; transcript_id "XM_036499878.1";
NW_021834663.1	Gnomon	CDS	25663	26601	.	+	0	gene_id "LOC115230955"; db_xref "GeneID:115230955"; gbkey "CDS"; gene "LOC115230955"; ID ""; gene_name "LOC115230955"; transcript_id "XM_036499878.1"; product "uncharacterized protein LOC115230955 isoform X2"; protein_id "XP_036355771.1"; exon_number "3";
NW_021834663.1	Gnomon	exon	202	1001	.	+	.	gene_id "LOC115230955"; db_xref "GeneID:115230955"; gbkey "mRNA"; gene "LOC115230955"; ID ""; gene_name "LOC115230955"; transcript_id "XM_036499878.1"; product "uncharacterized LOC115230955, transcript variant X3"; exon_number "1"; model_evidence "Supporting evidence includes similarity to: 100% coverage of the annotated genomic feature by RNAseq alignments, including 13 samples with support for all annotated introns";
NW_021834663.1	Gnomon	exon	22084	22189	.	+	.	gene_id "LOC115230955"; db_xref "GeneID:115230955"; gbkey "mRNA"; gene "LOC115230955"; ID ""; gene_name "LOC115230955"; transcript_id "XM_036499878.1"; product "uncharacterized LOC115230955, transcript variant X3"; exon_number "2"; model_evidence "Supporting evidence includes similarity to: 100% coverage of the annotated genomic feature by RNAseq alignments, including 13 samples with support for all annotated introns";
NW_021834663.1	Gnomon	exon	25378	26623	.	+	.	gene_id "LOC115230955"; db_xref "GeneID:115230955"; gbkey "mRNA"; gene "LOC115230955"; ID ""; gene_name "LOC115230955"; transcript_id "XM_036499878.1"; product "uncharacterized LOC115230955, transcript variant X3"; exon_number "3"; model_evidence "Supporting evidence includes similarity to: 100% coverage of the annotated genomic feature by RNAseq alignments, including 13 samples with support for all annotated introns";
NW_021834663.1	Gnomon	start_codon	25663	25665	.	+	0	gene_id "LOC115230955"; db_xref "GeneID:115230955"; gbkey "CDS"; gene "LOC115230955"; ID ""; gene_name "LOC115230955"; transcript_id "XM_036499878.1"; product "uncharacterized protein LOC115230955 isoform X2"; protein_id "XP_036355771.1"; exon_number "3";
NW_021834663.1	Gnomon	stop_codon	26602	26604	.	+	0	gene_id "LOC115230955"; db_xref "GeneID:115230955"; gbkey "CDS"; gene "LOC115230955"; ID ""; gene_name "LOC115230955"; transcript_id "XM_036499878.1"; product "uncharacterized protein LOC115230955 isoform X2"; protein_id "XP_036355771.1"; exon_number "3";
NW_021834667.1	Gnomon	gene	25380	34593	.	+	.	gene_id "LOC115230956"; db_xref "GeneID:115230956"; gbkey "Gene"; gene "LOC115230956"; gene_biotype "protein_coding"; ID ""; gene_name "LOC115230956";
NW_021834667.1	Gnomon	transcript	25380	34593	.	+	.	gene_id "LOC115230956"; ID "XM_029801060.2"; gene_name "LOC115230956"; transcript_id "XM_029801060.2";
NW_021834667.1	Gnomon	CDS	25557	25721	.	+	0	gene_id "LOC115230956"; db_xref "GeneID:115230956"; gbkey "CDS"; gene "LOC115230956"; ID ""; gene_name "LOC115230956"; transcript_id "XM_029801060.2"; product "SPRY domain-containing protein 3-like"; protein_id "XP_029656920.1"; exon_number "1";
NW_021834667.1	Gnomon	CDS	33864	33995	.	+	0	gene_id "LOC115230956"; db_xref "GeneID:115230956"; gbkey "CDS"; gene "LOC115230956"; ID ""; gene_name "LOC115230956"; transcript_id "XM_029801060.2"; product "SPRY domain-containing protein 3-like"; protein_id "XP_029656920.1"; exon_number "2";
NW_021834667.1	Gnomon	exon	25380	25721	.	+	.	gene_id "LOC115230956"; db_xref "GeneID:115230956"; gbkey "mRNA"; gene "LOC115230956"; ID ""; gene_name "LOC115230956"; transcript_id "XM_029801060.2"; product "SPRY domain-containing protein 3-like"; exon_number "1"; model_evidence "Supporting evidence includes similarity to: 100% coverage of the annotated genomic feature by RNAseq alignments, including 46 samples with support for all annotated introns";
NW_021834667.1	Gnomon	exon	33864	34593	.	+	.	gene_id "LOC115230956"; db_xref "GeneID:115230956"; gbkey "mRNA"; gene "LOC115230956"; ID ""; gene_name "LOC115230956"; transcript_id "XM_029801060.2"; product "SPRY domain-containing protein 3-like"; exon_number "2"; model_evidence "Supporting evidence includes similarity to: 100% coverage of the annotated genomic feature by RNAseq alignments, including 46 samples with support for all annotated introns";
NW_021834667.1	Gnomon	start_codon	25557	25559	.	+	0	gene_id "LOC115230956"; db_xref "GeneID:115230956"; gbkey "CDS"; gene "LOC115230956"; ID ""; gene_name "LOC115230956"; transcript_id "XM_029801060.2"; product "SPRY domain-containing protein 3-like"; protein_id "XP_029656920.1"; exon_number "1";
NW_021834667.1	Gnomon	stop_codon	33996	33998	.	+	0	gene_id "LOC115230956"; db_xref "GeneID:115230956"; gbkey "CDS"; gene "LOC115230956"; ID ""; gene_name "LOC115230956"; transcript_id "XM_029801060.2"; product "SPRY domain-containing protein 3-like"; protein_id "XP_029656920.1"; exon_number "2";
NW_021834670.1	Gnomon	gene	14708	23409	.	-	.	gene_id "LOC118761735"; db_xref "GeneID:118761735"; gbkey "Gene"; gene "LOC118761735"; gene_biotype "protein_coding"; ID ""; gene_name "LOC118761735";
NW_021834670.1	Gnomon	transcript	14708	23409	.	-	.	gene_id "LOC118761735"; ID "XM_036499879.1"; gene_name "LOC118761735"; transcript_id "XM_036499879.1";
NW_021834670.1	Gnomon	CDS	14818	14870	.	-	2	gene_id "LOC118761735"; db_xref "GeneID:118761735"; gbkey "CDS"; gene "LOC118761735"; ID ""; gene_name "LOC118761735"; transcript_id "XM_036499879.1"; product "uncharacterized protein LOC118761735"; protein_id "XP_036355772.1"; exon_number "6";
NW_021834670.1	Gnomon	CDS	15238	15398	.	-	1	gene_id "LOC118761735"; db_xref "GeneID:118761735"; gbkey "CDS"; gene "LOC118761735"; ID ""; gene_name "LOC118761735"; transcript_id "XM_036499879.1"; product "uncharacterized protein LOC118761735"; protein_id "XP_036355772.1"; exon_number "5";
NW_021834670.1	Gnomon	CDS	18056	18219	.	-	0	gene_id "LOC118761735"; db_xref "GeneID:118761735"; gbkey "CDS"; gene "LOC118761735"; ID ""; gene_name "LOC118761735"; transcript_id "XM_036499879.1"; product "uncharacterized protein LOC118761735"; protein_id "XP_036355772.1"; exon_number "4";
NW_021834670.1	Gnomon	CDS	19431	19609	.	-	2	gene_id "LOC118761735"; db_xref "GeneID:118761735"; gbkey "CDS"; gene "LOC118761735"; ID ""; gene_name "LOC118761735"; transcript_id "XM_036499879.1"; product "uncharacterized protein LOC118761735"; protein_id "XP_036355772.1"; exon_number "3";
NW_021834670.1	Gnomon	CDS	21975	22305	.	-	0	gene_id "LOC118761735"; db_xref "GeneID:118761735"; gbkey "CDS"; gene "LOC118761735"; ID ""; gene_name "LOC118761735"; transcript_id "XM_036499879.1"; product "uncharacterized protein LOC118761735"; protein_id "XP_036355772.1"; exon_number "2";
NW_021834670.1	Gnomon	exon	14708	14870	.	-	.	gene_id "LOC118761735"; db_xref "GeneID:118761735"; gbkey "mRNA"; gene "LOC118761735"; ID ""; gene_name "LOC118761735"; transcript_id "XM_036499879.1"; product "uncharacterized LOC118761735"; exon_number "6"; model_evidence "Supporting evidence includes similarity to: 100% coverage of the annotated genomic feature by RNAseq alignments, including 3 samples with support for all annotated introns";
NW_021834670.1	Gnomon	exon	15238	15398	.	-	.	gene_id "LOC118761735"; db_xref "GeneID:118761735"; gbkey "mRNA"; gene "LOC118761735"; ID ""; gene_name "LOC118761735"; transcript_id "XM_036499879.1"; product "uncharacterized LOC118761735"; exon_number "5"; model_evidence "Supporting evidence includes similarity to: 100% coverage of the annotated genomic feature by RNAseq alignments, including 3 samples with support for all annotated introns";
NW_021834670.1	Gnomon	exon	18056	18219	.	-	.	gene_id "LOC118761735"; db_xref "GeneID:118761735"; gbkey "mRNA"; gene "LOC118761735"; ID ""; gene_name "LOC118761735"; transcript_id "XM_036499879.1"; product "uncharacterized LOC118761735"; exon_number "4"; model_evidence "Supporting evidence includes similarity to: 100% coverage of the annotated genomic feature by RNAseq alignments, including 3 samples with support for all annotated introns";
NW_021834670.1	Gnomon	exon	19431	19609	.	-	.	gene_id "LOC118761735"; db_xref "GeneID:118761735"; gbkey "mRNA"; gene "LOC118761735"; ID ""; gene_name "LOC118761735"; transcript_id "XM_036499879.1"; product "uncharacterized LOC118761735"; exon_number "3"; model_evidence "Supporting evidence includes similarity to: 100% coverage of the annotated genomic feature by RNAseq alignments, including 3 samples with support for all annotated introns";
NW_021834670.1	Gnomon	exon	21975	22312	.	-	.	gene_id "LOC118761735"; db_xref "GeneID:118761735"; gbkey "mRNA"; gene "LOC118761735"; ID ""; gene_name "LOC118761735"; transcript_id "XM_036499879.1"; product "uncharacterized LOC118761735"; exon_number "2"; model_evidence "Supporting evidence includes similarity to: 100% coverage of the annotated genomic feature by RNAseq alignments, including 3 samples with support for all annotated introns";
NW_021834670.1	Gnomon	exon	23317	23409	.	-	.	gene_id "LOC118761735"; db_xref "GeneID:118761735"; gbkey "mRNA"; gene "LOC118761735"; ID ""; gene_name "LOC118761735"; transcript_id "XM_036499879.1"; product "uncharacterized LOC118761735"; exon_number "1"; model_evidence "Supporting evidence includes similarity to: 100% coverage of the annotated genomic feature by RNAseq alignments, including 3 samples with support for all annotated introns";
NW_021834670.1	Gnomon	start_codon	22303	22305	.	-	0	gene_id "LOC118761735"; db_xref "GeneID:118761735"; gbkey "CDS"; gene "LOC118761735"; ID ""; gene_name "LOC118761735"; transcript_id "XM_036499879.1"; product "uncharacterized protein LOC118761735"; protein_id "XP_036355772.1"; exon_number "2";
NW_021834670.1	Gnomon	stop_codon	14815	14817	.	-	0	gene_id "LOC118761735"; db_xref "GeneID:118761735"; gbkey "CDS"; gene "LOC118761735"; ID ""; gene_name "LOC118761735"; transcript_id "XM_036499879.1"; product "uncharacterized protein LOC118761735"; protein_id "XP_036355772.1"; exon_number "6";
NW_021834671.1	Gnomon	gene	30493	36094	.	+	.	gene_id "LOC118761736"; db_xref "GeneID:118761736"; gbkey "Gene"; gene "LOC118761736"; gene_biotype "protein_coding"; ID ""; gene_name "LOC118761736";
NW_021834671.1	Gnomon~FLAMseq	transcript	30493	36094	.	+	.	gene_id "LOC118761736"; ID "XM_036499880.1"; gene_name "LOC118761736"; transcript_id "FLAMseq_ext~XM_036499880.1"; three_prime_ext "2642";
NW_021834671.1	Gnomon~FLAMseq	exon	30493	30840	.	+	.	gene_id "LOC118761736"; db_xref "GeneID:118761736"; gbkey "mRNA"; gene "LOC118761736"; ID ""; gene_name "LOC118761736"; transcript_id "FLAMseq_ext~XM_036499880.1"; product "uncharacterized LOC118761736"; exon_number "1"; model_evidence "Supporting evidence includes similarity to: 100% coverage of the annotated genomic feature by RNAseq alignments, including 3 samples with support for all annotated introns";
NW_021834671.1	Gnomon~FLAMseq	exon	33177	33452	.	+	.	gene_id "LOC118761736"; db_xref "GeneID:118761736"; gbkey "mRNA"; gene "LOC118761736"; ID ""; gene_name "LOC118761736"; transcript_id "FLAMseq_ext~XM_036499880.1"; product "uncharacterized LOC118761736"; exon_number "2"; model_evidence "Supporting evidence includes similarity to: 100% coverage of the annotated genomic feature by RNAseq alignments, including 3 samples with support for all annotated introns";
NW_021834671.1	Gnomon~FLAMseq	exon	33177	36094	.	+	.	gene_id "LOC118761736"; db_xref "GeneID:118761736"; gbkey "mRNA"; gene "LOC118761736"; ID ""; gene_name "LOC118761736"; transcript_id "FLAMseq_ext~XM_036499880.1"; product ""; exon_number "2"; model_evidence "Supporting evidence includes similarity to: 100% coverage of the annotated genomic feature by RNAseq alignments"; three_prime_ext "2642";
NW_021834671.1	Gnomon	transcript	30493	33452	.	+	.	gene_id "LOC118761736"; ID "XM_036499880.1"; gene_name "LOC118761736"; transcript_id "XM_036499880.1";
NW_021834671.1	Gnomon	CDS	30520	30840	.	+	0	gene_id "LOC118761736"; db_xref "GeneID:118761736"; gbkey "CDS"; gene "LOC118761736"; ID ""; gene_name "LOC118761736"; transcript_id "XM_036499880.1"; product "uncharacterized protein LOC118761736"; protein_id "XP_036355773.1"; exon_number "1";
NW_021834671.1	Gnomon	CDS	33177	33449	.	+	0	gene_id "LOC118761736"; db_xref "GeneID:118761736"; gbkey "CDS"; gene "LOC118761736"; ID ""; gene_name "LOC118761736"; transcript_id "XM_036499880.1"; product "uncharacterized protein LOC118761736"; protein_id "XP_036355773.1"; exon_number "2";
NW_021834671.1	Gnomon	exon	30493	30840	.	+	.	gene_id "LOC118761736"; db_xref "GeneID:118761736"; gbkey "mRNA"; gene "LOC118761736"; ID ""; gene_name "LOC118761736"; transcript_id "XM_036499880.1"; product "uncharacterized LOC118761736"; exon_number "1"; model_evidence "Supporting evidence includes similarity to: 100% coverage of the annotated genomic feature by RNAseq alignments, including 3 samples with support for all annotated introns";
NW_021834671.1	Gnomon	exon	33177	33452	.	+	.	gene_id "LOC118761736"; db_xref "GeneID:118761736"; gbkey "mRNA"; gene "LOC118761736"; ID ""; gene_name "LOC118761736"; transcript_id "XM_036499880.1"; product "uncharacterized LOC118761736"; exon_number "2"; model_evidence "Supporting evidence includes similarity to: 100% coverage of the annotated genomic feature by RNAseq alignments, including 3 samples with support for all annotated introns";
NW_021834671.1	Gnomon	start_codon	30520	30522	.	+	0	gene_id "LOC118761736"; db_xref "GeneID:118761736"; gbkey "CDS"; gene "LOC118761736"; ID ""; gene_name "LOC118761736"; transcript_id "XM_036499880.1"; product "uncharacterized protein LOC118761736"; protein_id "XP_036355773.1"; exon_number "1";
NW_021834671.1	Gnomon	stop_codon	33450	33452	.	+	0	gene_id "LOC118761736"; db_xref "GeneID:118761736"; gbkey "CDS"; gene "LOC118761736"; ID ""; gene_name "LOC118761736"; transcript_id "XM_036499880.1"; product "uncharacterized protein LOC118761736"; protein_id "XP_036355773.1"; exon_number "2";
NW_021834674.1	Gnomon	gene	21979	71615	.	+	.	gene_id "LOC115230957"; db_xref "GeneID:115230957"; gbkey "Gene"; gene "LOC115230957"; gene_biotype "protein_coding"; ID ""; gene_name "LOC115230957";
NW_021834674.1	Gnomon	transcript	21979	71612	.	+	.	gene_id "LOC115230957"; ID "XM_029801061.2"; gene_name "LOC115230957"; transcript_id "XM_029801061.2";
NW_021834674.1	Gnomon	CDS	52551	52741	.	+	0	gene_id "LOC115230957"; db_xref "GeneID:115230957"; gbkey "CDS"; gene "LOC115230957"; ID ""; gene_name "LOC115230957"; transcript_id "XM_029801061.2"; product "leucine-rich repeat-containing protein 4C isoform X1"; protein_id "XP_029656921.1"; exon_number "2";
NW_021834674.1	Gnomon	CDS	56224	56295	.	+	1	gene_id "LOC115230957"; db_xref "GeneID:115230957"; gbkey "CDS"; gene "LOC115230957"; ID ""; gene_name "LOC115230957"; transcript_id "XM_029801061.2"; product "leucine-rich repeat-containing protein 4C isoform X1"; protein_id "XP_029656921.1"; exon_number "3";
NW_021834674.1	Gnomon	CDS	63218	63289	.	+	1	gene_id "LOC115230957"; db_xref "GeneID:115230957"; gbkey "CDS"; gene "LOC115230957"; ID ""; gene_name "LOC115230957"; transcript_id "XM_029801061.2"; product "leucine-rich repeat-containing protein 4C isoform X1"; protein_id "XP_029656921.1"; exon_number "4";
NW_021834674.1	Gnomon	CDS	65970	66041	.	+	1	gene_id "LOC115230957"; db_xref "GeneID:115230957"; gbkey "CDS"; gene "LOC115230957"; ID ""; gene_name "LOC115230957"; transcript_id "XM_029801061.2"; product "leucine-rich repeat-containing protein 4C isoform X1"; protein_id "XP_029656921.1"; exon_number "5";
NW_021834674.1	Gnomon	CDS	68739	68810	.	+	1	gene_id "LOC115230957"; db_xref "GeneID:115230957"; gbkey "CDS"; gene "LOC115230957"; ID ""; gene_name "LOC115230957"; transcript_id "XM_029801061.2"; product "leucine-rich repeat-containing protein 4C isoform X1"; protein_id "XP_029656921.1"; exon_number "6";
NW_021834674.1	Gnomon	CDS	71530	71602	.	+	1	gene_id "LOC115230957"; db_xref "GeneID:115230957"; gbkey "CDS"; gene "LOC115230957"; ID ""; gene_name "LOC115230957"; transcript_id "XM_029801061.2"; product "leucine-rich repeat-containing protein 4C isoform X1"; protein_id "XP_029656921.1"; exon_number "7";
NW_021834674.1	Gnomon	exon	21979	22074	.	+	.	gene_id "LOC115230957"; db_xref "GeneID:115230957"; gbkey "mRNA"; gene "LOC115230957"; ID ""; gene_name "LOC115230957"; transcript_id "XM_029801061.2"; product "leucine-rich repeat-containing protein 4C, transcript variant X1"; exon_number "1"; model_evidence "Supporting evidence includes similarity to: 100% coverage of the annotated genomic feature by RNAseq alignments, including 3 samples with support for all annotated introns";
NW_021834674.1	Gnomon	exon	52531	52741	.	+	.	gene_id "LOC115230957"; db_xref "GeneID:115230957"; gbkey "mRNA"; gene "LOC115230957"; ID ""; gene_name "LOC115230957"; transcript_id "XM_029801061.2"; product "leucine-rich repeat-containing protein 4C, transcript variant X1"; exon_number "2"; model_evidence "Supporting evidence includes similarity to: 100% coverage of the annotated genomic feature by RNAseq alignments, including 3 samples with support for all annotated introns";
NW_021834674.1	Gnomon	exon	56224	56295	.	+	.	gene_id "LOC115230957"; db_xref "GeneID:115230957"; gbkey "mRNA"; gene "LOC115230957"; ID ""; gene_name "LOC115230957"; transcript_id "XM_029801061.2"; product "leucine-rich repeat-containing protein 4C, transcript variant X1"; exon_number "3"; model_evidence "Supporting evidence includes similarity to: 100% coverage of the annotated genomic feature by RNAseq alignments, including 3 samples with support for all annotated introns";
NW_021834674.1	Gnomon	exon	63218	63289	.	+	.	gene_id "LOC115230957"; db_xref "GeneID:115230957"; gbkey "mRNA"; gene "LOC115230957"; ID ""; gene_name "LOC115230957"; transcript_id "XM_029801061.2"; product "leucine-rich repeat-containing protein 4C, transcript variant X1"; exon_number "4"; model_evidence "Supporting evidence includes similarity to: 100% coverage of the annotated genomic feature by RNAseq alignments, including 3 samples with support for all annotated introns";
NW_021834674.1	Gnomon	exon	65970	66041	.	+	.	gene_id "LOC115230957"; db_xref "GeneID:115230957"; gbkey "mRNA"; gene "LOC115230957"; ID ""; gene_name "LOC115230957"; transcript_id "XM_029801061.2"; product "leucine-rich repeat-containing protein 4C, transcript variant X1"; exon_number "5"; model_evidence "Supporting evidence includes similarity to: 100% coverage of the annotated genomic feature by RNAseq alignments, including 3 samples with support for all annotated introns";
NW_021834674.1	Gnomon	exon	68739	68810	.	+	.	gene_id "LOC115230957"; db_xref "GeneID:115230957"; gbkey "mRNA"; gene "LOC115230957"; ID ""; gene_name "LOC115230957"; transcript_id "XM_029801061.2"; product "leucine-rich repeat-containing protein 4C, transcript variant X1"; exon_number "6"; model_evidence "Supporting evidence includes similarity to: 100% coverage of the annotated genomic feature by RNAseq alignments, including 3 samples with support for all annotated introns";
NW_021834674.1	Gnomon	exon	71530	71612	.	+	.	gene_id "LOC115230957"; db_xref "GeneID:115230957"; gbkey "mRNA"; gene "LOC115230957"; ID ""; gene_name "LOC115230957"; transcript_id "XM_029801061.2"; product "leucine-rich repeat-containing protein 4C, transcript variant X1"; exon_number "7"; model_evidence "Supporting evidence includes similarity to: 100% coverage of the annotated genomic feature by RNAseq alignments, including 3 samples with support for all annotated introns";
NW_021834674.1	Gnomon	start_codon	52551	52553	.	+	0	gene_id "LOC115230957"; db_xref "GeneID:115230957"; gbkey "CDS"; gene "LOC115230957"; ID ""; gene_name "LOC115230957"; transcript_id "XM_029801061.2"; product "leucine-rich repeat-containing protein 4C isoform X1"; protein_id "XP_029656921.1"; exon_number "2";
NW_021834674.1	Gnomon	stop_codon	71603	71605	.	+	0	gene_id "LOC115230957"; db_xref "GeneID:115230957"; gbkey "CDS"; gene "LOC115230957"; ID ""; gene_name "LOC115230957"; transcript_id "XM_029801061.2"; product "leucine-rich repeat-containing protein 4C isoform X1"; protein_id "XP_029656921.1"; exon_number "7";
NW_021834674.1	Gnomon	transcript	37474	71612	.	+	.	gene_id "LOC115230957"; ID "XM_029801062.2"; gene_name "LOC115230957"; transcript_id "XM_029801062.2";
NW_021834674.1	Gnomon	CDS	52551	52741	.	+	0	gene_id "LOC115230957"; db_xref "GeneID:115230957"; gbkey "CDS"; gene "LOC115230957"; ID ""; gene_name "LOC115230957"; transcript_id "XM_029801062.2"; product "leucine-rich repeat-containing protein 4C isoform X1"; protein_id "XP_029656922.1"; exon_number "2";
NW_021834674.1	Gnomon	CDS	56224	56295	.	+	1	gene_id "LOC115230957"; db_xref "GeneID:115230957"; gbkey "CDS"; gene "LOC115230957"; ID ""; gene_name "LOC115230957"; transcript_id "XM_029801062.2"; product "leucine-rich repeat-containing protein 4C isoform X1"; protein_id "XP_029656922.1"; exon_number "3";
NW_021834674.1	Gnomon	CDS	63218	63289	.	+	1	gene_id "LOC115230957"; db_xref "GeneID:115230957"; gbkey "CDS"; gene "LOC115230957"; ID ""; gene_name "LOC115230957"; transcript_id "XM_029801062.2"; product "leucine-rich repeat-containing protein 4C isoform X1"; protein_id "XP_029656922.1"; exon_number "4";
NW_021834674.1	Gnomon	CDS	65970	66041	.	+	1	gene_id "LOC115230957"; db_xref "GeneID:115230957"; gbkey "CDS"; gene "LOC115230957"; ID ""; gene_name "LOC115230957"; transcript_id "XM_029801062.2"; product "leucine-rich repeat-containing protein 4C isoform X1"; protein_id "XP_029656922.1"; exon_number "5";
NW_021834674.1	Gnomon	CDS	68739	68810	.	+	1	gene_id "LOC115230957"; db_xref "GeneID:115230957"; gbkey "CDS"; gene "LOC115230957"; ID ""; gene_name "LOC115230957"; transcript_id "XM_029801062.2"; product "leucine-rich repeat-containing protein 4C isoform X1"; protein_id "XP_029656922.1"; exon_number "6";
NW_021834674.1	Gnomon	CDS	71530	71602	.	+	1	gene_id "LOC115230957"; db_xref "GeneID:115230957"; gbkey "CDS"; gene "LOC115230957"; ID ""; gene_name "LOC115230957"; transcript_id "XM_029801062.2"; product "leucine-rich repeat-containing protein 4C isoform X1"; protein_id "XP_029656922.1"; exon_number "7";
NW_021834674.1	Gnomon	exon	37474	37615	.	+	.	gene_id "LOC115230957"; db_xref "GeneID:115230957"; gbkey "mRNA"; gene "LOC115230957"; ID ""; gene_name "LOC115230957"; transcript_id "XM_029801062.2"; product "leucine-rich repeat-containing protein 4C, transcript variant X2"; exon_number "1"; model_evidence "Supporting evidence includes similarity to: 100% coverage of the annotated genomic feature by RNAseq alignments, including 3 samples with support for all annotated introns";
NW_021834674.1	Gnomon	exon	52531	52741	.	+	.	gene_id "LOC115230957"; db_xref "GeneID:115230957"; gbkey "mRNA"; gene "LOC115230957"; ID ""; gene_name "LOC115230957"; transcript_id "XM_029801062.2"; product "leucine-rich repeat-containing protein 4C, transcript variant X2"; exon_number "2"; model_evidence "Supporting evidence includes similarity to: 100% coverage of the annotated genomic feature by RNAseq alignments, including 3 samples with support for all annotated introns";
NW_021834674.1	Gnomon	exon	56224	56295	.	+	.	gene_id "LOC115230957"; db_xref "GeneID:115230957"; gbkey "mRNA"; gene "LOC115230957"; ID ""; gene_name "LOC115230957"; transcript_id "XM_029801062.2"; product "leucine-rich repeat-containing protein 4C, transcript variant X2"; exon_number "3"; model_evidence "Supporting evidence includes similarity to: 100% coverage of the annotated genomic feature by RNAseq alignments, including 3 samples with support for all annotated introns";
NW_021834674.1	Gnomon	exon	63218	63289	.	+	.	gene_id "LOC115230957"; db_xref "GeneID:115230957"; gbkey "mRNA"; gene "LOC115230957"; ID ""; gene_name "LOC115230957"; transcript_id "XM_029801062.2"; product "leucine-rich repeat-containing protein 4C, transcript variant X2"; exon_number "4"; model_evidence "Supporting evidence includes similarity to: 100% coverage of the annotated genomic feature by RNAseq alignments, including 3 samples with support for all annotated introns";
NW_021834674.1	Gnomon	exon	65970	66041	.	+	.	gene_id "LOC115230957"; db_xref "GeneID:115230957"; gbkey "mRNA"; gene "LOC115230957"; ID ""; gene_name "LOC115230957"; transcript_id "XM_029801062.2"; product "leucine-rich repeat-containing protein 4C, transcript variant X2"; exon_number "5"; model_evidence "Supporting evidence includes similarity to: 100% coverage of the annotated genomic feature by RNAseq alignments, including 3 samples with support for all annotated introns";
NW_021834674.1	Gnomon	exon	68739	68810	.	+	.	gene_id "LOC115230957"; db_xref "GeneID:115230957"; gbkey "mRNA"; gene "LOC115230957"; ID ""; gene_name "LOC115230957"; transcript_id "XM_029801062.2"; product "leucine-rich repeat-containing protein 4C, transcript variant X2"; exon_number "6"; model_evidence "Supporting evidence includes similarity to: 100% coverage of the annotated genomic feature by RNAseq alignments, including 3 samples with support for all annotated introns";
NW_021834674.1	Gnomon	exon	71530	71612	.	+	.	gene_id "LOC115230957"; db_xref "GeneID:115230957"; gbkey "mRNA"; gene "LOC115230957"; ID ""; gene_name "LOC115230957"; transcript_id "XM_029801062.2"; product "leucine-rich repeat-containing protein 4C, transcript variant X2"; exon_number "7"; model_evidence "Supporting evidence includes similarity to: 100% coverage of the annotated genomic feature by RNAseq alignments, including 3 samples with support for all annotated introns";
NW_021834674.1	Gnomon	start_codon	52551	52553	.	+	0	gene_id "LOC115230957"; db_xref "GeneID:115230957"; gbkey "CDS"; gene "LOC115230957"; ID ""; gene_name "LOC115230957"; transcript_id "XM_029801062.2"; product "leucine-rich repeat-containing protein 4C isoform X1"; protein_id "XP_029656922.1"; exon_number "2";
NW_021834674.1	Gnomon	stop_codon	71603	71605	.	+	0	gene_id "LOC115230957"; db_xref "GeneID:115230957"; gbkey "CDS"; gene "LOC115230957"; ID ""; gene_name "LOC115230957"; transcript_id "XM_029801062.2"; product "leucine-rich repeat-containing protein 4C isoform X1"; protein_id "XP_029656922.1"; exon_number "7";
NW_021834674.1	Gnomon	transcript	43523	71612	.	+	.	gene_id "LOC115230957"; ID "XM_029801063.2"; gene_name "LOC115230957"; transcript_id "XM_029801063.2";
NW_021834674.1	Gnomon	CDS	52551	52741	.	+	0	gene_id "LOC115230957"; db_xref "GeneID:115230957"; gbkey "CDS"; gene "LOC115230957"; ID ""; gene_name "LOC115230957"; transcript_id "XM_029801063.2"; product "leucine-rich repeat-containing protein 4C isoform X1"; protein_id "XP_029656923.1"; exon_number "2";
NW_021834674.1	Gnomon	CDS	56224	56295	.	+	1	gene_id "LOC115230957"; db_xref "GeneID:115230957"; gbkey "CDS"; gene "LOC115230957"; ID ""; gene_name "LOC115230957"; transcript_id "XM_029801063.2"; product "leucine-rich repeat-containing protein 4C isoform X1"; protein_id "XP_029656923.1"; exon_number "3";
NW_021834674.1	Gnomon	CDS	63218	63289	.	+	1	gene_id "LOC115230957"; db_xref "GeneID:115230957"; gbkey "CDS"; gene "LOC115230957"; ID ""; gene_name "LOC115230957"; transcript_id "XM_029801063.2"; product "leucine-rich repeat-containing protein 4C isoform X1"; protein_id "XP_029656923.1"; exon_number "4";
NW_021834674.1	Gnomon	CDS	65970	66041	.	+	1	gene_id "LOC115230957"; db_xref "GeneID:115230957"; gbkey "CDS"; gene "LOC115230957"; ID ""; gene_name "LOC115230957"; transcript_id "XM_029801063.2"; product "leucine-rich repeat-containing protein 4C isoform X1"; protein_id "XP_029656923.1"; exon_number "5";
NW_021834674.1	Gnomon	CDS	68739	68810	.	+	1	gene_id "LOC115230957"; db_xref "GeneID:115230957"; gbkey "CDS"; gene "LOC115230957"; ID ""; gene_name "LOC115230957"; transcript_id "XM_029801063.2"; product "leucine-rich repeat-containing protein 4C isoform X1"; protein_id "XP_029656923.1"; exon_number "6";
NW_021834674.1	Gnomon	CDS	71530	71602	.	+	1	gene_id "LOC115230957"; db_xref "GeneID:115230957"; gbkey "CDS"; gene "LOC115230957"; ID ""; gene_name "LOC115230957"; transcript_id "XM_029801063.2"; product "leucine-rich repeat-containing protein 4C isoform X1"; protein_id "XP_029656923.1"; exon_number "7";
NW_021834674.1	Gnomon	exon	43523	43619	.	+	.	gene_id "LOC115230957"; db_xref "GeneID:115230957"; gbkey "mRNA"; gene "LOC115230957"; ID ""; gene_name "LOC115230957"; transcript_id "XM_029801063.2"; product "leucine-rich repeat-containing protein 4C, transcript variant X3"; exon_number "1"; model_evidence "Supporting evidence includes similarity to: 100% coverage of the annotated genomic feature by RNAseq alignments, including 2 samples with support for all annotated introns";
NW_021834674.1	Gnomon	exon	52531	52741	.	+	.	gene_id "LOC115230957"; db_xref "GeneID:115230957"; gbkey "mRNA"; gene "LOC115230957"; ID ""; gene_name "LOC115230957"; transcript_id "XM_029801063.2"; product "leucine-rich repeat-containing protein 4C, transcript variant X3"; exon_number "2"; model_evidence "Supporting evidence includes similarity to: 100% coverage of the annotated genomic feature by RNAseq alignments, including 2 samples with support for all annotated introns";
NW_021834674.1	Gnomon	exon	56224	56295	.	+	.	gene_id "LOC115230957"; db_xref "GeneID:115230957"; gbkey "mRNA"; gene "LOC115230957"; ID ""; gene_name "LOC115230957"; transcript_id "XM_029801063.2"; product "leucine-rich repeat-containing protein 4C, transcript variant X3"; exon_number "3"; model_evidence "Supporting evidence includes similarity to: 100% coverage of the annotated genomic feature by RNAseq alignments, including 2 samples with support for all annotated introns";
NW_021834674.1	Gnomon	exon	63218	63289	.	+	.	gene_id "LOC115230957"; db_xref "GeneID:115230957"; gbkey "mRNA"; gene "LOC115230957"; ID ""; gene_name "LOC115230957"; transcript_id "XM_029801063.2"; product "leucine-rich repeat-containing protein 4C, transcript variant X3"; exon_number "4"; model_evidence "Supporting evidence includes similarity to: 100% coverage of the annotated genomic feature by RNAseq alignments, including 2 samples with support for all annotated introns";
NW_021834674.1	Gnomon	exon	65970	66041	.	+	.	gene_id "LOC115230957"; db_xref "GeneID:115230957"; gbkey "mRNA"; gene "LOC115230957"; ID ""; gene_name "LOC115230957"; transcript_id "XM_029801063.2"; product "leucine-rich repeat-containing protein 4C, transcript variant X3"; exon_number "5"; model_evidence "Supporting evidence includes similarity to: 100% coverage of the annotated genomic feature by RNAseq alignments, including 2 samples with support for all annotated introns";
NW_021834674.1	Gnomon	exon	68739	68810	.	+	.	gene_id "LOC115230957"; db_xref "GeneID:115230957"; gbkey "mRNA"; gene "LOC115230957"; ID ""; gene_name "LOC115230957"; transcript_id "XM_029801063.2"; product "leucine-rich repeat-containing protein 4C, transcript variant X3"; exon_number "6"; model_evidence "Supporting evidence includes similarity to: 100% coverage of the annotated genomic feature by RNAseq alignments, including 2 samples with support for all annotated introns";
NW_021834674.1	Gnomon	exon	71530	71612	.	+	.	gene_id "LOC115230957"; db_xref "GeneID:115230957"; gbkey "mRNA"; gene "LOC115230957"; ID ""; gene_name "LOC115230957"; transcript_id "XM_029801063.2"; product "leucine-rich repeat-containing protein 4C, transcript variant X3"; exon_number "7"; model_evidence "Supporting evidence includes similarity to: 100% coverage of the annotated genomic feature by RNAseq alignments, including 2 samples with support for all annotated introns";
NW_021834674.1	Gnomon	start_codon	52551	52553	.	+	0	gene_id "LOC115230957"; db_xref "GeneID:115230957"; gbkey "CDS"; gene "LOC115230957"; ID ""; gene_name "LOC115230957"; transcript_id "XM_029801063.2"; product "leucine-rich repeat-containing protein 4C isoform X1"; protein_id "XP_029656923.1"; exon_number "2";
NW_021834674.1	Gnomon	stop_codon	71603	71605	.	+	0	gene_id "LOC115230957"; db_xref "GeneID:115230957"; gbkey "CDS"; gene "LOC115230957"; ID ""; gene_name "LOC115230957"; transcript_id "XM_029801063.2"; product "leucine-rich repeat-containing protein 4C isoform X1"; protein_id "XP_029656923.1"; exon_number "7";
NW_021834674.1	Gnomon	transcript	21979	71615	.	+	.	gene_id "LOC115230957"; ID "XM_036499881.1"; gene_name "LOC115230957"; transcript_id "XM_036499881.1";
NW_021834674.1	Gnomon	CDS	52551	52741	.	+	0	gene_id "LOC115230957"; db_xref "GeneID:115230957"; gbkey "CDS"; gene "LOC115230957"; ID ""; gene_name "LOC115230957"; transcript_id "XM_036499881.1"; product "leucine-rich repeat-containing protein 4C isoform X2"; protein_id "XP_036355774.1"; exon_number "2";
NW_021834674.1	Gnomon	CDS	56224	56295	.	+	1	gene_id "LOC115230957"; db_xref "GeneID:115230957"; gbkey "CDS"; gene "LOC115230957"; ID ""; gene_name "LOC115230957"; transcript_id "XM_036499881.1"; product "leucine-rich repeat-containing protein 4C isoform X2"; protein_id "XP_036355774.1"; exon_number "3";
NW_021834674.1	Gnomon	CDS	63218	63289	.	+	1	gene_id "LOC115230957"; db_xref "GeneID:115230957"; gbkey "CDS"; gene "LOC115230957"; ID ""; gene_name "LOC115230957"; transcript_id "XM_036499881.1"; product "leucine-rich repeat-containing protein 4C isoform X2"; protein_id "XP_036355774.1"; exon_number "4";
NW_021834674.1	Gnomon	CDS	65970	66041	.	+	1	gene_id "LOC115230957"; db_xref "GeneID:115230957"; gbkey "CDS"; gene "LOC115230957"; ID ""; gene_name "LOC115230957"; transcript_id "XM_036499881.1"; product "leucine-rich repeat-containing protein 4C isoform X2"; protein_id "XP_036355774.1"; exon_number "5";
NW_021834674.1	Gnomon	CDS	71530	71602	.	+	1	gene_id "LOC115230957"; db_xref "GeneID:115230957"; gbkey "CDS"; gene "LOC115230957"; ID ""; gene_name "LOC115230957"; transcript_id "XM_036499881.1"; product "leucine-rich repeat-containing protein 4C isoform X2"; protein_id "XP_036355774.1"; exon_number "6";
NW_021834674.1	Gnomon	exon	21979	22074	.	+	.	gene_id "LOC115230957"; db_xref "GeneID:115230957"; gbkey "mRNA"; gene "LOC115230957"; ID ""; gene_name "LOC115230957"; transcript_id "XM_036499881.1"; product "leucine-rich repeat-containing protein 4C, transcript variant X4"; exon_number "1"; model_evidence "Supporting evidence includes similarity to: 100% coverage of the annotated genomic feature by RNAseq alignments, including 4 samples with support for all annotated introns";
NW_021834674.1	Gnomon	exon	52531	52741	.	+	.	gene_id "LOC115230957"; db_xref "GeneID:115230957"; gbkey "mRNA"; gene "LOC115230957"; ID ""; gene_name "LOC115230957"; transcript_id "XM_036499881.1"; product "leucine-rich repeat-containing protein 4C, transcript variant X4"; exon_number "2"; model_evidence "Supporting evidence includes similarity to: 100% coverage of the annotated genomic feature by RNAseq alignments, including 4 samples with support for all annotated introns";
NW_021834674.1	Gnomon	exon	56224	56295	.	+	.	gene_id "LOC115230957"; db_xref "GeneID:115230957"; gbkey "mRNA"; gene "LOC115230957"; ID ""; gene_name "LOC115230957"; transcript_id "XM_036499881.1"; product "leucine-rich repeat-containing protein 4C, transcript variant X4"; exon_number "3"; model_evidence "Supporting evidence includes similarity to: 100% coverage of the annotated genomic feature by RNAseq alignments, including 4 samples with support for all annotated introns";
NW_021834674.1	Gnomon	exon	63218	63289	.	+	.	gene_id "LOC115230957"; db_xref "GeneID:115230957"; gbkey "mRNA"; gene "LOC115230957"; ID ""; gene_name "LOC115230957"; transcript_id "XM_036499881.1"; product "leucine-rich repeat-containing protein 4C, transcript variant X4"; exon_number "4"; model_evidence "Supporting evidence includes similarity to: 100% coverage of the annotated genomic feature by RNAseq alignments, including 4 samples with support for all annotated introns";
NW_021834674.1	Gnomon	exon	65970	66041	.	+	.	gene_id "LOC115230957"; db_xref "GeneID:115230957"; gbkey "mRNA"; gene "LOC115230957"; ID ""; gene_name "LOC115230957"; transcript_id "XM_036499881.1"; product "leucine-rich repeat-containing protein 4C, transcript variant X4"; exon_number "5"; model_evidence "Supporting evidence includes similarity to: 100% coverage of the annotated genomic feature by RNAseq alignments, including 4 samples with support for all annotated introns";
NW_021834674.1	Gnomon	exon	71530	71615	.	+	.	gene_id "LOC115230957"; db_xref "GeneID:115230957"; gbkey "mRNA"; gene "LOC115230957"; ID ""; gene_name "LOC115230957"; transcript_id "XM_036499881.1"; product "leucine-rich repeat-containing protein 4C, transcript variant X4"; exon_number "6"; model_evidence "Supporting evidence includes similarity to: 100% coverage of the annotated genomic feature by RNAseq alignments, including 4 samples with support for all annotated introns";
NW_021834674.1	Gnomon	start_codon	52551	52553	.	+	0	gene_id "LOC115230957"; db_xref "GeneID:115230957"; gbkey "CDS"; gene "LOC115230957"; ID ""; gene_name "LOC115230957"; transcript_id "XM_036499881.1"; product "leucine-rich repeat-containing protein 4C isoform X2"; protein_id "XP_036355774.1"; exon_number "2";
NW_021834674.1	Gnomon	stop_codon	71603	71605	.	+	0	gene_id "LOC115230957"; db_xref "GeneID:115230957"; gbkey "CDS"; gene "LOC115230957"; ID ""; gene_name "LOC115230957"; transcript_id "XM_036499881.1"; product "leucine-rich repeat-containing protein 4C isoform X2"; protein_id "XP_036355774.1"; exon_number "6";
NW_021834674.1	Gnomon	transcript	21979	71612	.	+	.	gene_id "LOC115230957"; ID "XM_036499882.1"; gene_name "LOC115230957"; transcript_id "XM_036499882.1";
NW_021834674.1	Gnomon	CDS	52551	52741	.	+	0	gene_id "LOC115230957"; db_xref "GeneID:115230957"; gbkey "CDS"; gene "LOC115230957"; ID ""; gene_name "LOC115230957"; transcript_id "XM_036499882.1"; product "leucine-rich repeat-containing protein 4C isoform X3"; protein_id "XP_036355775.1"; exon_number "2";
NW_021834674.1	Gnomon	CDS	63218	63289	.	+	1	gene_id "LOC115230957"; db_xref "GeneID:115230957"; gbkey "CDS"; gene "LOC115230957"; ID ""; gene_name "LOC115230957"; transcript_id "XM_036499882.1"; product "leucine-rich repeat-containing protein 4C isoform X3"; protein_id "XP_036355775.1"; exon_number "3";
NW_021834674.1	Gnomon	CDS	65970	66041	.	+	1	gene_id "LOC115230957"; db_xref "GeneID:115230957"; gbkey "CDS"; gene "LOC115230957"; ID ""; gene_name "LOC115230957"; transcript_id "XM_036499882.1"; product "leucine-rich repeat-containing protein 4C isoform X3"; protein_id "XP_036355775.1"; exon_number "4";
NW_021834674.1	Gnomon	CDS	68739	68810	.	+	1	gene_id "LOC115230957"; db_xref "GeneID:115230957"; gbkey "CDS"; gene "LOC115230957"; ID ""; gene_name "LOC115230957"; transcript_id "XM_036499882.1"; product "leucine-rich repeat-containing protein 4C isoform X3"; protein_id "XP_036355775.1"; exon_number "5";
NW_021834674.1	Gnomon	CDS	71530	71602	.	+	1	gene_id "LOC115230957"; db_xref "GeneID:115230957"; gbkey "CDS"; gene "LOC115230957"; ID ""; gene_name "LOC115230957"; transcript_id "XM_036499882.1"; product "leucine-rich repeat-containing protein 4C isoform X3"; protein_id "XP_036355775.1"; exon_number "6";
NW_021834674.1	Gnomon	exon	21979	22074	.	+	.	gene_id "LOC115230957"; db_xref "GeneID:115230957"; gbkey "mRNA"; gene "LOC115230957"; ID ""; gene_name "LOC115230957"; transcript_id "XM_036499882.1"; product "leucine-rich repeat-containing protein 4C, transcript variant X5"; exon_number "1"; model_evidence "Supporting evidence includes similarity to: 100% coverage of the annotated genomic feature by RNAseq alignments, including 4 samples with support for all annotated introns";
NW_021834674.1	Gnomon	exon	52531	52741	.	+	.	gene_id "LOC115230957"; db_xref "GeneID:115230957"; gbkey "mRNA"; gene "LOC115230957"; ID ""; gene_name "LOC115230957"; transcript_id "XM_036499882.1"; product "leucine-rich repeat-containing protein 4C, transcript variant X5"; exon_number "2"; model_evidence "Supporting evidence includes similarity to: 100% coverage of the annotated genomic feature by RNAseq alignments, including 4 samples with support for all annotated introns";
NW_021834674.1	Gnomon	exon	63218	63289	.	+	.	gene_id "LOC115230957"; db_xref "GeneID:115230957"; gbkey "mRNA"; gene "LOC115230957"; ID ""; gene_name "LOC115230957"; transcript_id "XM_036499882.1"; product "leucine-rich repeat-containing protein 4C, transcript variant X5"; exon_number "3"; model_evidence "Supporting evidence includes similarity to: 100% coverage of the annotated genomic feature by RNAseq alignments, including 4 samples with support for all annotated introns";
NW_021834674.1	Gnomon	exon	65970	66041	.	+	.	gene_id "LOC115230957"; db_xref "GeneID:115230957"; gbkey "mRNA"; gene "LOC115230957"; ID ""; gene_name "LOC115230957"; transcript_id "XM_036499882.1"; product "leucine-rich repeat-containing protein 4C, transcript variant X5"; exon_number "4"; model_evidence "Supporting evidence includes similarity to: 100% coverage of the annotated genomic feature by RNAseq alignments, including 4 samples with support for all annotated introns";
NW_021834674.1	Gnomon	exon	68739	68810	.	+	.	gene_id "LOC115230957"; db_xref "GeneID:115230957"; gbkey "mRNA"; gene "LOC115230957"; ID ""; gene_name "LOC115230957"; transcript_id "XM_036499882.1"; product "leucine-rich repeat-containing protein 4C, transcript variant X5"; exon_number "5"; model_evidence "Supporting evidence includes similarity to: 100% coverage of the annotated genomic feature by RNAseq alignments, including 4 samples with support for all annotated introns";
NW_021834674.1	Gnomon	exon	71530	71612	.	+	.	gene_id "LOC115230957"; db_xref "GeneID:115230957"; gbkey "mRNA"; gene "LOC115230957"; ID ""; gene_name "LOC115230957"; transcript_id "XM_036499882.1"; product "leucine-rich repeat-containing protein 4C, transcript variant X5"; exon_number "6"; model_evidence "Supporting evidence includes similarity to: 100% coverage of the annotated genomic feature by RNAseq alignments, including 4 samples with support for all annotated introns";
NW_021834674.1	Gnomon	start_codon	52551	52553	.	+	0	gene_id "LOC115230957"; db_xref "GeneID:115230957"; gbkey "CDS"; gene "LOC115230957"; ID ""; gene_name "LOC115230957"; transcript_id "XM_036499882.1"; product "leucine-rich repeat-containing protein 4C isoform X3"; protein_id "XP_036355775.1"; exon_number "2";
NW_021834674.1	Gnomon	stop_codon	71603	71605	.	+	0	gene_id "LOC115230957"; db_xref "GeneID:115230957"; gbkey "CDS"; gene "LOC115230957"; ID ""; gene_name "LOC115230957"; transcript_id "XM_036499882.1"; product "leucine-rich repeat-containing protein 4C isoform X3"; protein_id "XP_036355775.1"; exon_number "6";
NW_021834674.1	Gnomon	transcript	21979	71612	.	+	.	gene_id "LOC115230957"; ID "XM_036499883.1"; gene_name "LOC115230957"; transcript_id "XM_036499883.1";
NW_021834674.1	Gnomon	CDS	52551	52741	.	+	0	gene_id "LOC115230957"; db_xref "GeneID:115230957"; gbkey "CDS"; gene "LOC115230957"; ID ""; gene_name "LOC115230957"; transcript_id "XM_036499883.1"; product "leucine-rich repeat-containing protein 4 isoform X4"; protein_id "XP_036355776.1"; exon_number "2";
NW_021834674.1	Gnomon	CDS	56224	56295	.	+	1	gene_id "LOC115230957"; db_xref "GeneID:115230957"; gbkey "CDS"; gene "LOC115230957"; ID ""; gene_name "LOC115230957"; transcript_id "XM_036499883.1"; product "leucine-rich repeat-containing protein 4 isoform X4"; protein_id "XP_036355776.1"; exon_number "3";
NW_021834674.1	Gnomon	CDS	65970	66041	.	+	1	gene_id "LOC115230957"; db_xref "GeneID:115230957"; gbkey "CDS"; gene "LOC115230957"; ID ""; gene_name "LOC115230957"; transcript_id "XM_036499883.1"; product "leucine-rich repeat-containing protein 4 isoform X4"; protein_id "XP_036355776.1"; exon_number "4";
NW_021834674.1	Gnomon	CDS	68739	68810	.	+	1	gene_id "LOC115230957"; db_xref "GeneID:115230957"; gbkey "CDS"; gene "LOC115230957"; ID ""; gene_name "LOC115230957"; transcript_id "XM_036499883.1"; product "leucine-rich repeat-containing protein 4 isoform X4"; protein_id "XP_036355776.1"; exon_number "5";
NW_021834674.1	Gnomon	CDS	71530	71602	.	+	1	gene_id "LOC115230957"; db_xref "GeneID:115230957"; gbkey "CDS"; gene "LOC115230957"; ID ""; gene_name "LOC115230957"; transcript_id "XM_036499883.1"; product "leucine-rich repeat-containing protein 4 isoform X4"; protein_id "XP_036355776.1"; exon_number "6";
NW_021834674.1	Gnomon	exon	21979	22074	.	+	.	gene_id "LOC115230957"; db_xref "GeneID:115230957"; gbkey "mRNA"; gene "LOC115230957"; ID ""; gene_name "LOC115230957"; transcript_id "XM_036499883.1"; product "leucine-rich repeat-containing protein 4C, transcript variant X6"; exon_number "1"; model_evidence "Supporting evidence includes similarity to: 100% coverage of the annotated genomic feature by RNAseq alignments, including 4 samples with support for all annotated introns";
NW_021834674.1	Gnomon	exon	52531	52741	.	+	.	gene_id "LOC115230957"; db_xref "GeneID:115230957"; gbkey "mRNA"; gene "LOC115230957"; ID ""; gene_name "LOC115230957"; transcript_id "XM_036499883.1"; product "leucine-rich repeat-containing protein 4C, transcript variant X6"; exon_number "2"; model_evidence "Supporting evidence includes similarity to: 100% coverage of the annotated genomic feature by RNAseq alignments, including 4 samples with support for all annotated introns";
NW_021834674.1	Gnomon	exon	56224	56295	.	+	.	gene_id "LOC115230957"; db_xref "GeneID:115230957"; gbkey "mRNA"; gene "LOC115230957"; ID ""; gene_name "LOC115230957"; transcript_id "XM_036499883.1"; product "leucine-rich repeat-containing protein 4C, transcript variant X6"; exon_number "3"; model_evidence "Supporting evidence includes similarity to: 100% coverage of the annotated genomic feature by RNAseq alignments, including 4 samples with support for all annotated introns";
NW_021834674.1	Gnomon	exon	65970	66041	.	+	.	gene_id "LOC115230957"; db_xref "GeneID:115230957"; gbkey "mRNA"; gene "LOC115230957"; ID ""; gene_name "LOC115230957"; transcript_id "XM_036499883.1"; product "leucine-rich repeat-containing protein 4C, transcript variant X6"; exon_number "4"; model_evidence "Supporting evidence includes similarity to: 100% coverage of the annotated genomic feature by RNAseq alignments, including 4 samples with support for all annotated introns";
NW_021834674.1	Gnomon	exon	68739	68810	.	+	.	gene_id "LOC115230957"; db_xref "GeneID:115230957"; gbkey "mRNA"; gene "LOC115230957"; ID ""; gene_name "LOC115230957"; transcript_id "XM_036499883.1"; product "leucine-rich repeat-containing protein 4C, transcript variant X6"; exon_number "5"; model_evidence "Supporting evidence includes similarity to: 100% coverage of the annotated genomic feature by RNAseq alignments, including 4 samples with support for all annotated introns";
NW_021834674.1	Gnomon	exon	71530	71612	.	+	.	gene_id "LOC115230957"; db_xref "GeneID:115230957"; gbkey "mRNA"; gene "LOC115230957"; ID ""; gene_name "LOC115230957"; transcript_id "XM_036499883.1"; product "leucine-rich repeat-containing protein 4C, transcript variant X6"; exon_number "6"; model_evidence "Supporting evidence includes similarity to: 100% coverage of the annotated genomic feature by RNAseq alignments, including 4 samples with support for all annotated introns";
NW_021834674.1	Gnomon	start_codon	52551	52553	.	+	0	gene_id "LOC115230957"; db_xref "GeneID:115230957"; gbkey "CDS"; gene "LOC115230957"; ID ""; gene_name "LOC115230957"; transcript_id "XM_036499883.1"; product "leucine-rich repeat-containing protein 4 isoform X4"; protein_id "XP_036355776.1"; exon_number "2";
NW_021834674.1	Gnomon	stop_codon	71603	71605	.	+	0	gene_id "LOC115230957"; db_xref "GeneID:115230957"; gbkey "CDS"; gene "LOC115230957"; ID ""; gene_name "LOC115230957"; transcript_id "XM_036499883.1"; product "leucine-rich repeat-containing protein 4 isoform X4"; protein_id "XP_036355776.1"; exon_number "6";
NW_021834674.1	Gnomon	transcript	21979	71612	.	+	.	gene_id "LOC115230957"; ID "XM_036499884.1"; gene_name "LOC115230957"; transcript_id "XM_036499884.1";
NW_021834674.1	Gnomon	CDS	52551	52741	.	+	0	gene_id "LOC115230957"; db_xref "GeneID:115230957"; gbkey "CDS"; gene "LOC115230957"; ID ""; gene_name "LOC115230957"; transcript_id "XM_036499884.1"; product "leucine-rich repeat-containing protein 4C isoform X5"; protein_id "XP_036355777.1"; exon_number "2";
NW_021834674.1	Gnomon	CDS	56224	56295	.	+	1	gene_id "LOC115230957"; db_xref "GeneID:115230957"; gbkey "CDS"; gene "LOC115230957"; ID ""; gene_name "LOC115230957"; transcript_id "XM_036499884.1"; product "leucine-rich repeat-containing protein 4C isoform X5"; protein_id "XP_036355777.1"; exon_number "3";
NW_021834674.1	Gnomon	CDS	63218	63289	.	+	1	gene_id "LOC115230957"; db_xref "GeneID:115230957"; gbkey "CDS"; gene "LOC115230957"; ID ""; gene_name "LOC115230957"; transcript_id "XM_036499884.1"; product "leucine-rich repeat-containing protein 4C isoform X5"; protein_id "XP_036355777.1"; exon_number "4";
NW_021834674.1	Gnomon	CDS	68739	68810	.	+	1	gene_id "LOC115230957"; db_xref "GeneID:115230957"; gbkey "CDS"; gene "LOC115230957"; ID ""; gene_name "LOC115230957"; transcript_id "XM_036499884.1"; product "leucine-rich repeat-containing protein 4C isoform X5"; protein_id "XP_036355777.1"; exon_number "5";
NW_021834674.1	Gnomon	CDS	71530	71602	.	+	1	gene_id "LOC115230957"; db_xref "GeneID:115230957"; gbkey "CDS"; gene "LOC115230957"; ID ""; gene_name "LOC115230957"; transcript_id "XM_036499884.1"; product "leucine-rich repeat-containing protein 4C isoform X5"; protein_id "XP_036355777.1"; exon_number "6";
NW_021834674.1	Gnomon	exon	21979	22074	.	+	.	gene_id "LOC115230957"; db_xref "GeneID:115230957"; gbkey "mRNA"; gene "LOC115230957"; ID ""; gene_name "LOC115230957"; transcript_id "XM_036499884.1"; product "leucine-rich repeat-containing protein 4C, transcript variant X7"; exon_number "1"; model_evidence "Supporting evidence includes similarity to: 100% coverage of the annotated genomic feature by RNAseq alignments, including 2 samples with support for all annotated introns";
NW_021834674.1	Gnomon	exon	52531	52741	.	+	.	gene_id "LOC115230957"; db_xref "GeneID:115230957"; gbkey "mRNA"; gene "LOC115230957"; ID ""; gene_name "LOC115230957"; transcript_id "XM_036499884.1"; product "leucine-rich repeat-containing protein 4C, transcript variant X7"; exon_number "2"; model_evidence "Supporting evidence includes similarity to: 100% coverage of the annotated genomic feature by RNAseq alignments, including 2 samples with support for all annotated introns";
NW_021834674.1	Gnomon	exon	56224	56295	.	+	.	gene_id "LOC115230957"; db_xref "GeneID:115230957"; gbkey "mRNA"; gene "LOC115230957"; ID ""; gene_name "LOC115230957"; transcript_id "XM_036499884.1"; product "leucine-rich repeat-containing protein 4C, transcript variant X7"; exon_number "3"; model_evidence "Supporting evidence includes similarity to: 100% coverage of the annotated genomic feature by RNAseq alignments, including 2 samples with support for all annotated introns";
NW_021834674.1	Gnomon	exon	63218	63289	.	+	.	gene_id "LOC115230957"; db_xref "GeneID:115230957"; gbkey "mRNA"; gene "LOC115230957"; ID ""; gene_name "LOC115230957"; transcript_id "XM_036499884.1"; product "leucine-rich repeat-containing protein 4C, transcript variant X7"; exon_number "4"; model_evidence "Supporting evidence includes similarity to: 100% coverage of the annotated genomic feature by RNAseq alignments, including 2 samples with support for all annotated introns";
NW_021834674.1	Gnomon	exon	68739	68810	.	+	.	gene_id "LOC115230957"; db_xref "GeneID:115230957"; gbkey "mRNA"; gene "LOC115230957"; ID ""; gene_name "LOC115230957"; transcript_id "XM_036499884.1"; product "leucine-rich repeat-containing protein 4C, transcript variant X7"; exon_number "5"; model_evidence "Supporting evidence includes similarity to: 100% coverage of the annotated genomic feature by RNAseq alignments, including 2 samples with support for all annotated introns";
NW_021834674.1	Gnomon	exon	71530	71612	.	+	.	gene_id "LOC115230957"; db_xref "GeneID:115230957"; gbkey "mRNA"; gene "LOC115230957"; ID ""; gene_name "LOC115230957"; transcript_id "XM_036499884.1"; product "leucine-rich repeat-containing protein 4C, transcript variant X7"; exon_number "6"; model_evidence "Supporting evidence includes similarity to: 100% coverage of the annotated genomic feature by RNAseq alignments, including 2 samples with support for all annotated introns";
NW_021834674.1	Gnomon	start_codon	52551	52553	.	+	0	gene_id "LOC115230957"; db_xref "GeneID:115230957"; gbkey "CDS"; gene "LOC115230957"; ID ""; gene_name "LOC115230957"; transcript_id "XM_036499884.1"; product "leucine-rich repeat-containing protein 4C isoform X5"; protein_id "XP_036355777.1"; exon_number "2";
NW_021834674.1	Gnomon	stop_codon	71603	71605	.	+	0	gene_id "LOC115230957"; db_xref "GeneID:115230957"; gbkey "CDS"; gene "LOC115230957"; ID ""; gene_name "LOC115230957"; transcript_id "XM_036499884.1"; product "leucine-rich repeat-containing protein 4C isoform X5"; protein_id "XP_036355777.1"; exon_number "6";
NW_021834674.1	Gnomon	transcript	21979	71612	.	+	.	gene_id "LOC115230957"; ID "XR_004997603.1"; gene_name "LOC115230957"; transcript_id "XR_004997603.1";
NW_021834674.1	Gnomon	exon	21979	22074	.	+	.	gene_id "LOC115230957"; db_xref "GeneID:115230957"; gbkey "misc_RNA"; gene "LOC115230957"; ID ""; gene_name "LOC115230957"; transcript_id "XR_004997603.1"; product "leucine-rich repeat-containing protein 4C, transcript variant X8"; exon_number "1"; model_evidence "Supporting evidence includes similarity to: 100% coverage of the annotated genomic feature by RNAseq alignments, including 1 sample with support for all annotated introns";
NW_021834674.1	Gnomon	exon	52531	52741	.	+	.	gene_id "LOC115230957"; db_xref "GeneID:115230957"; gbkey "misc_RNA"; gene "LOC115230957"; ID ""; gene_name "LOC115230957"; transcript_id "XR_004997603.1"; product "leucine-rich repeat-containing protein 4C, transcript variant X8"; exon_number "2"; model_evidence "Supporting evidence includes similarity to: 100% coverage of the annotated genomic feature by RNAseq alignments, including 1 sample with support for all annotated introns";
NW_021834674.1	Gnomon	exon	56224	56295	.	+	.	gene_id "LOC115230957"; db_xref "GeneID:115230957"; gbkey "misc_RNA"; gene "LOC115230957"; ID ""; gene_name "LOC115230957"; transcript_id "XR_004997603.1"; product "leucine-rich repeat-containing protein 4C, transcript variant X8"; exon_number "3"; model_evidence "Supporting evidence includes similarity to: 100% coverage of the annotated genomic feature by RNAseq alignments, including 1 sample with support for all annotated introns";
NW_021834674.1	Gnomon	exon	63218	63289	.	+	.	gene_id "LOC115230957"; db_xref "GeneID:115230957"; gbkey "misc_RNA"; gene "LOC115230957"; ID ""; gene_name "LOC115230957"; transcript_id "XR_004997603.1"; product "leucine-rich repeat-containing protein 4C, transcript variant X8"; exon_number "4"; model_evidence "Supporting evidence includes similarity to: 100% coverage of the annotated genomic feature by RNAseq alignments, including 1 sample with support for all annotated introns";
NW_021834674.1	Gnomon	exon	65970	66054	.	+	.	gene_id "LOC115230957"; db_xref "GeneID:115230957"; gbkey "misc_RNA"; gene "LOC115230957"; ID ""; gene_name "LOC115230957"; transcript_id "XR_004997603.1"; product "leucine-rich repeat-containing protein 4C, transcript variant X8"; exon_number "5"; model_evidence "Supporting evidence includes similarity to: 100% coverage of the annotated genomic feature by RNAseq alignments, including 1 sample with support for all annotated introns";
NW_021834674.1	Gnomon	exon	68752	68810	.	+	.	gene_id "LOC115230957"; db_xref "GeneID:115230957"; gbkey "misc_RNA"; gene "LOC115230957"; ID ""; gene_name "LOC115230957"; transcript_id "XR_004997603.1"; product "leucine-rich repeat-containing protein 4C, transcript variant X8"; exon_number "6"; model_evidence "Supporting evidence includes similarity to: 100% coverage of the annotated genomic feature by RNAseq alignments, including 1 sample with support for all annotated introns";
NW_021834674.1	Gnomon	exon	71530	71612	.	+	.	gene_id "LOC115230957"; db_xref "GeneID:115230957"; gbkey "misc_RNA"; gene "LOC115230957"; ID ""; gene_name "LOC115230957"; transcript_id "XR_004997603.1"; product "leucine-rich repeat-containing protein 4C, transcript variant X8"; exon_number "7"; model_evidence "Supporting evidence includes similarity to: 100% coverage of the annotated genomic feature by RNAseq alignments, including 1 sample with support for all annotated introns";
NW_021834676.1	Gnomon	gene	4321	12120	.	-	.	gene_id "LOC115230958"; db_xref "GeneID:115230958"; gbkey "Gene"; gene "LOC115230958"; gene_biotype "protein_coding"; ID ""; gene_name "LOC115230958";
NW_021834676.1	Gnomon	transcript	9671	12120	.	-	.	gene_id "LOC115230958"; ID "XM_029801064.2"; gene_name "LOC115230958"; transcript_id "XM_029801064.2";
NW_021834676.1	Gnomon	CDS	9985	12030	.	-	0	gene_id "LOC115230958"; db_xref "GeneID:115230958"; gbkey "CDS"; gene "LOC115230958"; ID ""; gene_name "LOC115230958"; transcript_id "XM_029801064.2"; product "filaggrin-2 isoform X1"; protein_id "XP_029656924.1"; exon_number "1";
NW_021834676.1	Gnomon	exon	9671	12120	.	-	.	gene_id "LOC115230958"; db_xref "GeneID:115230958"; gbkey "mRNA"; gene "LOC115230958"; ID ""; gene_name "LOC115230958"; transcript_id "XM_029801064.2"; product "filaggrin-2, transcript variant X1"; exon_number "1"; model_evidence "Supporting evidence includes similarity to: 1 Protein, and 100% coverage of the annotated genomic feature by RNAseq alignments";
NW_021834676.1	Gnomon	start_codon	12028	12030	.	-	0	gene_id "LOC115230958"; db_xref "GeneID:115230958"; gbkey "CDS"; gene "LOC115230958"; ID ""; gene_name "LOC115230958"; transcript_id "XM_029801064.2"; product "filaggrin-2 isoform X1"; protein_id "XP_029656924.1"; exon_number "1";
NW_021834676.1	Gnomon	stop_codon	9982	9984	.	-	0	gene_id "LOC115230958"; db_xref "GeneID:115230958"; gbkey "CDS"; gene "LOC115230958"; ID ""; gene_name "LOC115230958"; transcript_id "XM_029801064.2"; product "filaggrin-2 isoform X1"; protein_id "XP_029656924.1"; exon_number "1";
NW_021834676.1	Gnomon	transcript	9671	11871	.	-	.	gene_id "LOC115230958"; ID "XM_036499885.1"; gene_name "LOC115230958"; transcript_id "XM_036499885.1";
NW_021834676.1	Gnomon	CDS	9985	11661	.	-	0	gene_id "LOC115230958"; db_xref "GeneID:115230958"; gbkey "CDS"; gene "LOC115230958"; ID ""; gene_name "LOC115230958"; transcript_id "XM_036499885.1"; product "uncharacterized protein LOC115230958 isoform X2"; protein_id "XP_036355778.1"; exon_number "2";
NW_021834676.1	Gnomon	exon	11785	11871	.	-	.	gene_id "LOC115230958"; db_xref "GeneID:115230958"; gbkey "mRNA"; gene "LOC115230958"; ID ""; gene_name "LOC115230958"; transcript_id "XM_036499885.1"; product "filaggrin-2, transcript variant X3"; exon_number "1"; model_evidence "Supporting evidence includes similarity to: 100% coverage of the annotated genomic feature by RNAseq alignments, including 10 samples with support for all annotated introns";
NW_021834676.1	Gnomon	exon	9671	11666	.	-	.	gene_id "LOC115230958"; db_xref "GeneID:115230958"; gbkey "mRNA"; gene "LOC115230958"; ID ""; gene_name "LOC115230958"; transcript_id "XM_036499885.1"; product "filaggrin-2, transcript variant X3"; exon_number "2"; model_evidence "Supporting evidence includes similarity to: 100% coverage of the annotated genomic feature by RNAseq alignments, including 10 samples with support for all annotated introns";
NW_021834676.1	Gnomon	start_codon	11659	11661	.	-	0	gene_id "LOC115230958"; db_xref "GeneID:115230958"; gbkey "CDS"; gene "LOC115230958"; ID ""; gene_name "LOC115230958"; transcript_id "XM_036499885.1"; product "uncharacterized protein LOC115230958 isoform X2"; protein_id "XP_036355778.1"; exon_number "2";
NW_021834676.1	Gnomon	stop_codon	9982	9984	.	-	0	gene_id "LOC115230958"; db_xref "GeneID:115230958"; gbkey "CDS"; gene "LOC115230958"; ID ""; gene_name "LOC115230958"; transcript_id "XM_036499885.1"; product "uncharacterized protein LOC115230958 isoform X2"; protein_id "XP_036355778.1"; exon_number "2";
NW_021834676.1	Gnomon	transcript	4321	12120	.	-	.	gene_id "LOC115230958"; ID "XR_004997604.1"; gene_name "LOC115230958"; transcript_id "XR_004997604.1";
NW_021834676.1	Gnomon	exon	4321	4363	.	-	.	gene_id "LOC115230958"; db_xref "GeneID:115230958"; gbkey "misc_RNA"; gene "LOC115230958"; ID ""; gene_name "LOC115230958"; transcript_id "XR_004997604.1"; product "filaggrin-2, transcript variant X2"; exon_number "2"; model_evidence "Supporting evidence includes similarity to: 1 Protein, and 100% coverage of the annotated genomic feature by RNAseq alignments, including 9 samples with support for all annotated introns";
NW_021834676.1	Gnomon	exon	9886	12120	.	-	.	gene_id "LOC115230958"; db_xref "GeneID:115230958"; gbkey "misc_RNA"; gene "LOC115230958"; ID ""; gene_name "LOC115230958"; transcript_id "XR_004997604.1"; product "filaggrin-2, transcript variant X2"; exon_number "1"; model_evidence "Supporting evidence includes similarity to: 1 Protein, and 100% coverage of the annotated genomic feature by RNAseq alignments, including 9 samples with support for all annotated introns";
NW_021834677.1	Gnomon	gene	24709	36707	.	+	.	gene_id "LOC115230960"; db_xref "GeneID:115230960"; gbkey "Gene"; gene "LOC115230960"; gene_biotype "protein_coding"; ID ""; gene_name "LOC115230960";
NW_021834677.1	Gnomon~FLAMseq	transcript	24709	36707	.	+	.	gene_id "LOC115230960"; ID "XM_029801065.2"; gene_name "LOC115230960"; transcript_id "FLAMseq_ext~XM_029801065.2"; three_prime_ext "2503";
NW_021834677.1	Gnomon~FLAMseq	exon	24709	25340	.	+	.	gene_id "LOC115230960"; db_xref "GeneID:115230960"; gbkey "mRNA"; gene "LOC115230960"; ID ""; gene_name "LOC115230960"; transcript_id "FLAMseq_ext~XM_029801065.2"; product "zinc finger protein 511"; exon_number "1"; model_evidence "Supporting evidence includes similarity to: 5 Proteins, and 100% coverage of the annotated genomic feature by RNAseq alignments, including 46 samples with support for all annotated introns";
NW_021834677.1	Gnomon~FLAMseq	exon	26393	26452	.	+	.	gene_id "LOC115230960"; db_xref "GeneID:115230960"; gbkey "mRNA"; gene "LOC115230960"; ID ""; gene_name "LOC115230960"; transcript_id "FLAMseq_ext~XM_029801065.2"; product "zinc finger protein 511"; exon_number "2"; model_evidence "Supporting evidence includes similarity to: 5 Proteins, and 100% coverage of the annotated genomic feature by RNAseq alignments, including 46 samples with support for all annotated introns";
NW_021834677.1	Gnomon~FLAMseq	exon	27936	28077	.	+	.	gene_id "LOC115230960"; db_xref "GeneID:115230960"; gbkey "mRNA"; gene "LOC115230960"; ID ""; gene_name "LOC115230960"; transcript_id "FLAMseq_ext~XM_029801065.2"; product "zinc finger protein 511"; exon_number "3"; model_evidence "Supporting evidence includes similarity to: 5 Proteins, and 100% coverage of the annotated genomic feature by RNAseq alignments, including 46 samples with support for all annotated introns";
NW_021834677.1	Gnomon~FLAMseq	exon	31425	31546	.	+	.	gene_id "LOC115230960"; db_xref "GeneID:115230960"; gbkey "mRNA"; gene "LOC115230960"; ID ""; gene_name "LOC115230960"; transcript_id "FLAMseq_ext~XM_029801065.2"; product "zinc finger protein 511"; exon_number "4"; model_evidence "Supporting evidence includes similarity to: 5 Proteins, and 100% coverage of the annotated genomic feature by RNAseq alignments, including 46 samples with support for all annotated introns";
NW_021834677.1	Gnomon~FLAMseq	exon	32223	32360	.	+	.	gene_id "LOC115230960"; db_xref "GeneID:115230960"; gbkey "mRNA"; gene "LOC115230960"; ID ""; gene_name "LOC115230960"; transcript_id "FLAMseq_ext~XM_029801065.2"; product "zinc finger protein 511"; exon_number "5"; model_evidence "Supporting evidence includes similarity to: 5 Proteins, and 100% coverage of the annotated genomic feature by RNAseq alignments, including 46 samples with support for all annotated introns";
NW_021834677.1	Gnomon~FLAMseq	exon	33663	34204	.	+	.	gene_id "LOC115230960"; db_xref "GeneID:115230960"; gbkey "mRNA"; gene "LOC115230960"; ID ""; gene_name "LOC115230960"; transcript_id "FLAMseq_ext~XM_029801065.2"; product "zinc finger protein 511"; exon_number "6"; model_evidence "Supporting evidence includes similarity to: 5 Proteins, and 100% coverage of the annotated genomic feature by RNAseq alignments, including 46 samples with support for all annotated introns";
NW_021834677.1	Gnomon~FLAMseq	exon	33663	36707	.	+	.	gene_id "LOC115230960"; db_xref "GeneID:115230960"; gbkey "mRNA"; gene "LOC115230960"; ID ""; gene_name "LOC115230960"; transcript_id "FLAMseq_ext~XM_029801065.2"; product ""; exon_number "6"; model_evidence "Supporting evidence includes similarity to: 5 Proteins, and 100% coverage of the annotated genomic feature by RNAseq alignments"; three_prime_ext "2503";
NW_021834677.1	Gnomon	transcript	24709	34204	.	+	.	gene_id "LOC115230960"; ID "XM_029801065.2"; gene_name "LOC115230960"; transcript_id "XM_029801065.2";
NW_021834677.1	Gnomon	CDS	25198	25340	.	+	0	gene_id "LOC115230960"; db_xref "GeneID:115230960"; gbkey "CDS"; gene "LOC115230960"; ID ""; gene_name "LOC115230960"; transcript_id "XM_029801065.2"; product "zinc finger protein 511"; protein_id "XP_029656925.1"; exon_number "1";
NW_021834677.1	Gnomon	CDS	26393	26452	.	+	1	gene_id "LOC115230960"; db_xref "GeneID:115230960"; gbkey "CDS"; gene "LOC115230960"; ID ""; gene_name "LOC115230960"; transcript_id "XM_029801065.2"; product "zinc finger protein 511"; protein_id "XP_029656925.1"; exon_number "2";
NW_021834677.1	Gnomon	CDS	27936	28077	.	+	1	gene_id "LOC115230960"; db_xref "GeneID:115230960"; gbkey "CDS"; gene "LOC115230960"; ID ""; gene_name "LOC115230960"; transcript_id "XM_029801065.2"; product "zinc finger protein 511"; protein_id "XP_029656925.1"; exon_number "3";
NW_021834677.1	Gnomon	CDS	31425	31546	.	+	0	gene_id "LOC115230960"; db_xref "GeneID:115230960"; gbkey "CDS"; gene "LOC115230960"; ID ""; gene_name "LOC115230960"; transcript_id "XM_029801065.2"; product "zinc finger protein 511"; protein_id "XP_029656925.1"; exon_number "4";
NW_021834677.1	Gnomon	CDS	32223	32360	.	+	1	gene_id "LOC115230960"; db_xref "GeneID:115230960"; gbkey "CDS"; gene "LOC115230960"; ID ""; gene_name "LOC115230960"; transcript_id "XM_029801065.2"; product "zinc finger protein 511"; protein_id "XP_029656925.1"; exon_number "5";
NW_021834677.1	Gnomon	CDS	33663	33837	.	+	1	gene_id "LOC115230960"; db_xref "GeneID:115230960"; gbkey "CDS"; gene "LOC115230960"; ID ""; gene_name "LOC115230960"; transcript_id "XM_029801065.2"; product "zinc finger protein 511"; protein_id "XP_029656925.1"; exon_number "6";
NW_021834677.1	Gnomon	exon	24709	25340	.	+	.	gene_id "LOC115230960"; db_xref "GeneID:115230960"; gbkey "mRNA"; gene "LOC115230960"; ID ""; gene_name "LOC115230960"; transcript_id "XM_029801065.2"; product "zinc finger protein 511"; exon_number "1"; model_evidence "Supporting evidence includes similarity to: 5 Proteins, and 100% coverage of the annotated genomic feature by RNAseq alignments, including 46 samples with support for all annotated introns";
NW_021834677.1	Gnomon	exon	26393	26452	.	+	.	gene_id "LOC115230960"; db_xref "GeneID:115230960"; gbkey "mRNA"; gene "LOC115230960"; ID ""; gene_name "LOC115230960"; transcript_id "XM_029801065.2"; product "zinc finger protein 511"; exon_number "2"; model_evidence "Supporting evidence includes similarity to: 5 Proteins, and 100% coverage of the annotated genomic feature by RNAseq alignments, including 46 samples with support for all annotated introns";
NW_021834677.1	Gnomon	exon	27936	28077	.	+	.	gene_id "LOC115230960"; db_xref "GeneID:115230960"; gbkey "mRNA"; gene "LOC115230960"; ID ""; gene_name "LOC115230960"; transcript_id "XM_029801065.2"; product "zinc finger protein 511"; exon_number "3"; model_evidence "Supporting evidence includes similarity to: 5 Proteins, and 100% coverage of the annotated genomic feature by RNAseq alignments, including 46 samples with support for all annotated introns";
NW_021834677.1	Gnomon	exon	31425	31546	.	+	.	gene_id "LOC115230960"; db_xref "GeneID:115230960"; gbkey "mRNA"; gene "LOC115230960"; ID ""; gene_name "LOC115230960"; transcript_id "XM_029801065.2"; product "zinc finger protein 511"; exon_number "4"; model_evidence "Supporting evidence includes similarity to: 5 Proteins, and 100% coverage of the annotated genomic feature by RNAseq alignments, including 46 samples with support for all annotated introns";
NW_021834677.1	Gnomon	exon	32223	32360	.	+	.	gene_id "LOC115230960"; db_xref "GeneID:115230960"; gbkey "mRNA"; gene "LOC115230960"; ID ""; gene_name "LOC115230960"; transcript_id "XM_029801065.2"; product "zinc finger protein 511"; exon_number "5"; model_evidence "Supporting evidence includes similarity to: 5 Proteins, and 100% coverage of the annotated genomic feature by RNAseq alignments, including 46 samples with support for all annotated introns";
NW_021834677.1	Gnomon	exon	33663	34204	.	+	.	gene_id "LOC115230960"; db_xref "GeneID:115230960"; gbkey "mRNA"; gene "LOC115230960"; ID ""; gene_name "LOC115230960"; transcript_id "XM_029801065.2"; product "zinc finger protein 511"; exon_number "6"; model_evidence "Supporting evidence includes similarity to: 5 Proteins, and 100% coverage of the annotated genomic feature by RNAseq alignments, including 46 samples with support for all annotated introns";
NW_021834677.1	Gnomon	start_codon	25198	25200	.	+	0	gene_id "LOC115230960"; db_xref "GeneID:115230960"; gbkey "CDS"; gene "LOC115230960"; ID ""; gene_name "LOC115230960"; transcript_id "XM_029801065.2"; product "zinc finger protein 511"; protein_id "XP_029656925.1"; exon_number "1";
NW_021834677.1	Gnomon	stop_codon	33838	33840	.	+	0	gene_id "LOC115230960"; db_xref "GeneID:115230960"; gbkey "CDS"; gene "LOC115230960"; ID ""; gene_name "LOC115230960"; transcript_id "XM_029801065.2"; product "zinc finger protein 511"; protein_id "XP_029656925.1"; exon_number "6";
NW_021834677.1	Gnomon	gene	6197	17857	.	-	.	gene_id "LOC115230961"; db_xref "GeneID:115230961"; gbkey "Gene"; gene "LOC115230961"; gene_biotype "protein_coding"; ID ""; gene_name "LOC115230961";
NW_021834677.1	PBRI	transcript	6199	17846	.	-	.	gene_id "LOC115230961"; ID ""; gene_name "LOC115230961"; transcript_id "G60303.2"; uniq_trans_id "G60303.2";
NW_021834677.1	PBRI	exon	11550	11815	.	-	.	gene_id "LOC115230961"; ID ""; gene_name "LOC115230961"; transcript_id "G60303.2"; exon_number "3"; uniq_trans_id "G60303.2";
NW_021834677.1	PBRI	exon	13968	14098	.	-	.	gene_id "LOC115230961"; ID ""; gene_name "LOC115230961"; transcript_id "G60303.2"; exon_number "2"; uniq_trans_id "G60303.2";
NW_021834677.1	PBRI	exon	17722	17846	.	-	.	gene_id "LOC115230961"; ID ""; gene_name "LOC115230961"; transcript_id "G60303.2"; exon_number "1"; uniq_trans_id "G60303.2";
NW_021834677.1	PBRI	exon	6199	6543	.	-	.	gene_id "LOC115230961"; ID ""; gene_name "LOC115230961"; transcript_id "G60303.2"; exon_number "6"; uniq_trans_id "G60303.2";
NW_021834677.1	PBRI	exon	8523	8741	.	-	.	gene_id "LOC115230961"; ID ""; gene_name "LOC115230961"; transcript_id "G60303.2"; exon_number "5"; uniq_trans_id "G60303.2";
NW_021834677.1	PBRI	exon	9738	10087	.	-	.	gene_id "LOC115230961"; ID ""; gene_name "LOC115230961"; transcript_id "G60303.2"; exon_number "4"; uniq_trans_id "G60303.2";
NW_021834677.1	PBRI	transcript	6199	17827	.	-	.	gene_id "LOC115230961"; ID ""; gene_name "LOC115230961"; transcript_id "G60303.3"; uniq_trans_id "G60303.3";
NW_021834677.1	PBRI	exon	11550	11815	.	-	.	gene_id "LOC115230961"; ID ""; gene_name "LOC115230961"; transcript_id "G60303.3"; exon_number "2"; uniq_trans_id "G60303.3";
NW_021834677.1	PBRI	exon	17598	17827	.	-	.	gene_id "LOC115230961"; ID ""; gene_name "LOC115230961"; transcript_id "G60303.3"; exon_number "1"; uniq_trans_id "G60303.3";
NW_021834677.1	PBRI	exon	6199	6543	.	-	.	gene_id "LOC115230961"; ID ""; gene_name "LOC115230961"; transcript_id "G60303.3"; exon_number "5"; uniq_trans_id "G60303.3";
NW_021834677.1	PBRI	exon	8523	8741	.	-	.	gene_id "LOC115230961"; ID ""; gene_name "LOC115230961"; transcript_id "G60303.3"; exon_number "4"; uniq_trans_id "G60303.3";
NW_021834677.1	PBRI	exon	9738	10087	.	-	.	gene_id "LOC115230961"; ID ""; gene_name "LOC115230961"; transcript_id "G60303.3"; exon_number "3"; uniq_trans_id "G60303.3";
NW_021834677.1	Gnomon	transcript	6197	17857	.	-	.	gene_id "LOC115230961"; ID "XM_029801066.2"; gene_name "LOC115230961"; transcript_id "XM_029801066.2";
NW_021834677.1	Gnomon	CDS	11550	11815	.	-	1	gene_id "LOC115230961"; db_xref "GeneID:115230961"; gbkey "CDS"; gene "LOC115230961"; ID ""; gene_name "LOC115230961"; transcript_id "XM_029801066.2"; product "E3 ubiquitin-protein ligase DZIP3"; protein_id "XP_029656926.1"; exon_number "3";
NW_021834677.1	Gnomon	CDS	13968	14035	.	-	0	gene_id "LOC115230961"; db_xref "GeneID:115230961"; gbkey "CDS"; gene "LOC115230961"; ID ""; gene_name "LOC115230961"; transcript_id "XM_029801066.2"; product "E3 ubiquitin-protein ligase DZIP3"; protein_id "XP_029656926.1"; exon_number "2";
NW_021834677.1	Gnomon	CDS	6448	6543	.	-	0	gene_id "LOC115230961"; db_xref "GeneID:115230961"; gbkey "CDS"; gene "LOC115230961"; ID ""; gene_name "LOC115230961"; transcript_id "XM_029801066.2"; product "E3 ubiquitin-protein ligase DZIP3"; protein_id "XP_029656926.1"; exon_number "6";
NW_021834677.1	Gnomon	CDS	8523	8741	.	-	0	gene_id "LOC115230961"; db_xref "GeneID:115230961"; gbkey "CDS"; gene "LOC115230961"; ID ""; gene_name "LOC115230961"; transcript_id "XM_029801066.2"; product "E3 ubiquitin-protein ligase DZIP3"; protein_id "XP_029656926.1"; exon_number "5";
NW_021834677.1	Gnomon	CDS	9738	10087	.	-	2	gene_id "LOC115230961"; db_xref "GeneID:115230961"; gbkey "CDS"; gene "LOC115230961"; ID ""; gene_name "LOC115230961"; transcript_id "XM_029801066.2"; product "E3 ubiquitin-protein ligase DZIP3"; protein_id "XP_029656926.1"; exon_number "4";
NW_021834677.1	Gnomon	exon	11550	11815	.	-	.	gene_id "LOC115230961"; db_xref "GeneID:115230961"; gbkey "mRNA"; gene "LOC115230961"; ID ""; gene_name "LOC115230961"; transcript_id "XM_029801066.2"; product "E3 ubiquitin-protein ligase DZIP3"; exon_number "3"; model_evidence "Supporting evidence includes similarity to: 100% coverage of the annotated genomic feature by RNAseq alignments, including 45 samples with support for all annotated introns";
NW_021834677.1	Gnomon	exon	13968	14098	.	-	.	gene_id "LOC115230961"; db_xref "GeneID:115230961"; gbkey "mRNA"; gene "LOC115230961"; ID ""; gene_name "LOC115230961"; transcript_id "XM_029801066.2"; product "E3 ubiquitin-protein ligase DZIP3"; exon_number "2"; model_evidence "Supporting evidence includes similarity to: 100% coverage of the annotated genomic feature by RNAseq alignments, including 45 samples with support for all annotated introns";
NW_021834677.1	Gnomon	exon	17598	17857	.	-	.	gene_id "LOC115230961"; db_xref "GeneID:115230961"; gbkey "mRNA"; gene "LOC115230961"; ID ""; gene_name "LOC115230961"; transcript_id "XM_029801066.2"; product "E3 ubiquitin-protein ligase DZIP3"; exon_number "1"; model_evidence "Supporting evidence includes similarity to: 100% coverage of the annotated genomic feature by RNAseq alignments, including 45 samples with support for all annotated introns";
NW_021834677.1	Gnomon	exon	6197	6543	.	-	.	gene_id "LOC115230961"; db_xref "GeneID:115230961"; gbkey "mRNA"; gene "LOC115230961"; ID ""; gene_name "LOC115230961"; transcript_id "XM_029801066.2"; product "E3 ubiquitin-protein ligase DZIP3"; exon_number "6"; model_evidence "Supporting evidence includes similarity to: 100% coverage of the annotated genomic feature by RNAseq alignments, including 45 samples with support for all annotated introns";
NW_021834677.1	Gnomon	exon	8523	8741	.	-	.	gene_id "LOC115230961"; db_xref "GeneID:115230961"; gbkey "mRNA"; gene "LOC115230961"; ID ""; gene_name "LOC115230961"; transcript_id "XM_029801066.2"; product "E3 ubiquitin-protein ligase DZIP3"; exon_number "5"; model_evidence "Supporting evidence includes similarity to: 100% coverage of the annotated genomic feature by RNAseq alignments, including 45 samples with support for all annotated introns";
NW_021834677.1	Gnomon	exon	9738	10087	.	-	.	gene_id "LOC115230961"; db_xref "GeneID:115230961"; gbkey "mRNA"; gene "LOC115230961"; ID ""; gene_name "LOC115230961"; transcript_id "XM_029801066.2"; product "E3 ubiquitin-protein ligase DZIP3"; exon_number "4"; model_evidence "Supporting evidence includes similarity to: 100% coverage of the annotated genomic feature by RNAseq alignments, including 45 samples with support for all annotated introns";
NW_021834677.1	Gnomon	start_codon	14033	14035	.	-	0	gene_id "LOC115230961"; db_xref "GeneID:115230961"; gbkey "CDS"; gene "LOC115230961"; ID ""; gene_name "LOC115230961"; transcript_id "XM_029801066.2"; product "E3 ubiquitin-protein ligase DZIP3"; protein_id "XP_029656926.1"; exon_number "2";
NW_021834677.1	Gnomon	stop_codon	6445	6447	.	-	0	gene_id "LOC115230961"; db_xref "GeneID:115230961"; gbkey "CDS"; gene "LOC115230961"; ID ""; gene_name "LOC115230961"; transcript_id "XM_029801066.2"; product "E3 ubiquitin-protein ligase DZIP3"; protein_id "XP_029656926.1"; exon_number "6";
NW_021834677.1	Gnomon	gene	22550	36409	.	-	.	gene_id "LOC118761738"; db_xref "GeneID:118761738"; gbkey "Gene"; gene "LOC118761738"; gene_biotype "lncRNA"; ID ""; gene_name "LOC118761738";
NW_021834677.1	Gnomon	transcript	22550	36409	.	-	.	gene_id "LOC118761738"; ID "XR_004997606.1"; gene_name "LOC118761738"; transcript_id "XR_004997606.1";
NW_021834677.1	Gnomon	exon	22550	22561	.	-	.	gene_id "LOC118761738"; db_xref "GeneID:118761738"; gbkey "ncRNA"; gene "LOC118761738"; ID ""; gene_name "LOC118761738"; transcript_id "XR_004997606.1"; product "uncharacterized LOC118761738"; exon_number "3"; model_evidence "Supporting evidence includes similarity to: 100% coverage of the annotated genomic feature by RNAseq alignments, including 2 samples with support for all annotated introns";
NW_021834677.1	Gnomon	exon	22615	22618	.	-	.	gene_id "LOC118761738"; db_xref "GeneID:118761738"; gbkey "ncRNA"; gene "LOC118761738"; ID ""; gene_name "LOC118761738"; transcript_id "XR_004997606.1"; product "uncharacterized LOC118761738"; exon_number "2"; model_evidence "Supporting evidence includes similarity to: 100% coverage of the annotated genomic feature by RNAseq alignments, including 2 samples with support for all annotated introns";
NW_021834677.1	Gnomon	exon	36167	36409	.	-	.	gene_id "LOC118761738"; db_xref "GeneID:118761738"; gbkey "ncRNA"; gene "LOC118761738"; ID ""; gene_name "LOC118761738"; transcript_id "XR_004997606.1"; product "uncharacterized LOC118761738"; exon_number "1"; model_evidence "Supporting evidence includes similarity to: 100% coverage of the annotated genomic feature by RNAseq alignments, including 2 samples with support for all annotated introns";
NW_021834682.1	Gnomon	gene	7881	39558	.	-	.	gene_id "LOC115230963"; db_xref "GeneID:115230963"; gbkey "Gene"; gene "LOC115230963"; gene_biotype "protein_coding"; ID ""; gene_name "LOC115230963";
NW_021834682.1	Gnomon	transcript	7881	39558	.	-	.	gene_id "LOC115230963"; ID "XM_036499886.1"; gene_name "LOC115230963"; transcript_id "XM_036499886.1";
NW_021834682.1	Gnomon	CDS	14514	14774	.	-	2	gene_id "LOC115230963"; db_xref "GeneID:115230963"; gbkey "CDS"; gene "LOC115230963"; ID ""; gene_name "LOC115230963"; transcript_id "XM_036499886.1"; product "uncharacterized protein LOC115230963"; protein_id "XP_036355779.1"; exon_number "6";
NW_021834682.1	Gnomon	CDS	25394	25540	.	-	2	gene_id "LOC115230963"; db_xref "GeneID:115230963"; gbkey "CDS"; gene "LOC115230963"; ID ""; gene_name "LOC115230963"; transcript_id "XM_036499886.1"; product "uncharacterized protein LOC115230963"; protein_id "XP_036355779.1"; exon_number "5";
NW_021834682.1	Gnomon	CDS	34844	34987	.	-	2	gene_id "LOC115230963"; db_xref "GeneID:115230963"; gbkey "CDS"; gene "LOC115230963"; ID ""; gene_name "LOC115230963"; transcript_id "XM_036499886.1"; product "uncharacterized protein LOC115230963"; protein_id "XP_036355779.1"; exon_number "4";
NW_021834682.1	Gnomon	CDS	36192	36341	.	-	2	gene_id "LOC115230963"; db_xref "GeneID:115230963"; gbkey "CDS"; gene "LOC115230963"; ID ""; gene_name "LOC115230963"; transcript_id "XM_036499886.1"; product "uncharacterized protein LOC115230963"; protein_id "XP_036355779.1"; exon_number "3";
NW_021834682.1	Gnomon	CDS	37432	37491	.	-	2	gene_id "LOC115230963"; db_xref "GeneID:115230963"; gbkey "CDS"; gene "LOC115230963"; ID ""; gene_name "LOC115230963"; transcript_id "XM_036499886.1"; product "uncharacterized protein LOC115230963"; protein_id "XP_036355779.1"; exon_number "2";
NW_021834682.1	Gnomon	CDS	39540	39558	.	-	0	gene_id "LOC115230963"; db_xref "GeneID:115230963"; gbkey "CDS"; gene "LOC115230963"; ID ""; gene_name "LOC115230963"; transcript_id "XM_036499886.1"; product "uncharacterized protein LOC115230963"; protein_id "XP_036355779.1"; exon_number "1";
NW_021834682.1	Gnomon	CDS	7884	7886	.	-	0	gene_id "LOC115230963"; db_xref "GeneID:115230963"; gbkey "CDS"; gene "LOC115230963"; ID ""; gene_name "LOC115230963"; transcript_id "XM_036499886.1"; product "uncharacterized protein LOC115230963"; protein_id "XP_036355779.1"; exon_number "8";
NW_021834682.1	Gnomon	CDS	8302	8366	.	-	2	gene_id "LOC115230963"; db_xref "GeneID:115230963"; gbkey "CDS"; gene "LOC115230963"; ID ""; gene_name "LOC115230963"; transcript_id "XM_036499886.1"; product "uncharacterized protein LOC115230963"; protein_id "XP_036355779.1"; exon_number "7";
NW_021834682.1	Gnomon	exon	14514	14774	.	-	.	gene_id "LOC115230963"; db_xref "GeneID:115230963"; gbkey "mRNA"; gene "LOC115230963"; ID ""; gene_name "LOC115230963"; transcript_id "XM_036499886.1"; product "uncharacterized LOC115230963"; exon_number "6"; model_evidence "Supporting evidence includes similarity to: 85% coverage of the annotated genomic feature by RNAseq alignments";
NW_021834682.1	Gnomon	exon	25394	25540	.	-	.	gene_id "LOC115230963"; db_xref "GeneID:115230963"; gbkey "mRNA"; gene "LOC115230963"; ID ""; gene_name "LOC115230963"; transcript_id "XM_036499886.1"; product "uncharacterized LOC115230963"; exon_number "5"; model_evidence "Supporting evidence includes similarity to: 85% coverage of the annotated genomic feature by RNAseq alignments";
NW_021834682.1	Gnomon	exon	34844	34987	.	-	.	gene_id "LOC115230963"; db_xref "GeneID:115230963"; gbkey "mRNA"; gene "LOC115230963"; ID ""; gene_name "LOC115230963"; transcript_id "XM_036499886.1"; product "uncharacterized LOC115230963"; exon_number "4"; model_evidence "Supporting evidence includes similarity to: 85% coverage of the annotated genomic feature by RNAseq alignments";
NW_021834682.1	Gnomon	exon	36192	36341	.	-	.	gene_id "LOC115230963"; db_xref "GeneID:115230963"; gbkey "mRNA"; gene "LOC115230963"; ID ""; gene_name "LOC115230963"; transcript_id "XM_036499886.1"; product "uncharacterized LOC115230963"; exon_number "3"; model_evidence "Supporting evidence includes similarity to: 85% coverage of the annotated genomic feature by RNAseq alignments";
NW_021834682.1	Gnomon	exon	37432	37491	.	-	.	gene_id "LOC115230963"; db_xref "GeneID:115230963"; gbkey "mRNA"; gene "LOC115230963"; ID ""; gene_name "LOC115230963"; transcript_id "XM_036499886.1"; product "uncharacterized LOC115230963"; exon_number "2"; model_evidence "Supporting evidence includes similarity to: 85% coverage of the annotated genomic feature by RNAseq alignments";
NW_021834682.1	Gnomon	exon	39540	39558	.	-	.	gene_id "LOC115230963"; db_xref "GeneID:115230963"; gbkey "mRNA"; gene "LOC115230963"; ID ""; gene_name "LOC115230963"; transcript_id "XM_036499886.1"; product "uncharacterized LOC115230963"; exon_number "1"; model_evidence "Supporting evidence includes similarity to: 85% coverage of the annotated genomic feature by RNAseq alignments";
NW_021834682.1	Gnomon	exon	7881	7886	.	-	.	gene_id "LOC115230963"; db_xref "GeneID:115230963"; gbkey "mRNA"; gene "LOC115230963"; ID ""; gene_name "LOC115230963"; transcript_id "XM_036499886.1"; product "uncharacterized LOC115230963"; exon_number "8"; model_evidence "Supporting evidence includes similarity to: 85% coverage of the annotated genomic feature by RNAseq alignments";
NW_021834682.1	Gnomon	exon	8302	8366	.	-	.	gene_id "LOC115230963"; db_xref "GeneID:115230963"; gbkey "mRNA"; gene "LOC115230963"; ID ""; gene_name "LOC115230963"; transcript_id "XM_036499886.1"; product "uncharacterized LOC115230963"; exon_number "7"; model_evidence "Supporting evidence includes similarity to: 85% coverage of the annotated genomic feature by RNAseq alignments";
NW_021834682.1	Gnomon	start_codon	39556	39558	.	-	0	gene_id "LOC115230963"; db_xref "GeneID:115230963"; gbkey "CDS"; gene "LOC115230963"; ID ""; gene_name "LOC115230963"; transcript_id "XM_036499886.1"; product "uncharacterized protein LOC115230963"; protein_id "XP_036355779.1"; exon_number "1";
NW_021834682.1	Gnomon	stop_codon	7881	7883	.	-	0	gene_id "LOC115230963"; db_xref "GeneID:115230963"; gbkey "CDS"; gene "LOC115230963"; ID ""; gene_name "LOC115230963"; transcript_id "XM_036499886.1"; product "uncharacterized protein LOC115230963"; protein_id "XP_036355779.1"; exon_number "8";
NW_021834683.1	Gnomon	gene	607	40627	.	-	.	gene_id "LOC118761739"; db_xref "GeneID:118761739"; gbkey "Gene"; gene "LOC118761739"; gene_biotype "lncRNA"; ID ""; gene_name "LOC118761739";
NW_021834683.1	Gnomon	transcript	607	40627	.	-	.	gene_id "LOC118761739"; ID "XR_004997607.1"; gene_name "LOC118761739"; transcript_id "XR_004997607.1";
NW_021834683.1	Gnomon	exon	21013	21050	.	-	.	gene_id "LOC118761739"; db_xref "GeneID:118761739"; gbkey "ncRNA"; gene "LOC118761739"; ID ""; gene_name "LOC118761739"; transcript_id "XR_004997607.1"; product "uncharacterized LOC118761739"; exon_number "2"; model_evidence "Supporting evidence includes similarity to: 100% coverage of the annotated genomic feature by RNAseq alignments, including 2 samples with support for all annotated introns";
NW_021834683.1	Gnomon	exon	40067	40627	.	-	.	gene_id "LOC118761739"; db_xref "GeneID:118761739"; gbkey "ncRNA"; gene "LOC118761739"; ID ""; gene_name "LOC118761739"; transcript_id "XR_004997607.1"; product "uncharacterized LOC118761739"; exon_number "1"; model_evidence "Supporting evidence includes similarity to: 100% coverage of the annotated genomic feature by RNAseq alignments, including 2 samples with support for all annotated introns";
NW_021834683.1	Gnomon	exon	607	1030	.	-	.	gene_id "LOC118761739"; db_xref "GeneID:118761739"; gbkey "ncRNA"; gene "LOC118761739"; ID ""; gene_name "LOC118761739"; transcript_id "XR_004997607.1"; product "uncharacterized LOC118761739"; exon_number "3"; model_evidence "Supporting evidence includes similarity to: 100% coverage of the annotated genomic feature by RNAseq alignments, including 2 samples with support for all annotated introns";
NW_021834685.1	Gnomon	gene	6243	6800	.	+	.	gene_id "LOC115230964"; db_xref "GeneID:115230964"; gbkey "Gene"; gene "LOC115230964"; gene_biotype "lncRNA"; ID ""; gene_name "LOC115230964";
NW_021834685.1	Gnomon	transcript	6289	6800	.	+	.	gene_id "LOC115230964"; ID "XR_003883473.1"; gene_name "LOC115230964"; transcript_id "XR_003883473.1";
NW_021834685.1	Gnomon	exon	6289	6311	.	+	.	gene_id "LOC115230964"; db_xref "GeneID:115230964"; gbkey "ncRNA"; gene "LOC115230964"; ID ""; gene_name "LOC115230964"; transcript_id "XR_003883473.1"; product "uncharacterized LOC115230964, transcript variant X1"; exon_number "1"; model_evidence "Supporting evidence includes similarity to: 100% coverage of the annotated genomic feature by RNAseq alignments, including 1 sample with support for all annotated introns";
NW_021834685.1	Gnomon	exon	6355	6470	.	+	.	gene_id "LOC115230964"; db_xref "GeneID:115230964"; gbkey "ncRNA"; gene "LOC115230964"; ID ""; gene_name "LOC115230964"; transcript_id "XR_003883473.1"; product "uncharacterized LOC115230964, transcript variant X1"; exon_number "2"; model_evidence "Supporting evidence includes similarity to: 100% coverage of the annotated genomic feature by RNAseq alignments, including 1 sample with support for all annotated introns";
NW_021834685.1	Gnomon	exon	6503	6623	.	+	.	gene_id "LOC115230964"; db_xref "GeneID:115230964"; gbkey "ncRNA"; gene "LOC115230964"; ID ""; gene_name "LOC115230964"; transcript_id "XR_003883473.1"; product "uncharacterized LOC115230964, transcript variant X1"; exon_number "3"; model_evidence "Supporting evidence includes similarity to: 100% coverage of the annotated genomic feature by RNAseq alignments, including 1 sample with support for all annotated introns";
NW_021834685.1	Gnomon	exon	6658	6800	.	+	.	gene_id "LOC115230964"; db_xref "GeneID:115230964"; gbkey "ncRNA"; gene "LOC115230964"; ID ""; gene_name "LOC115230964"; transcript_id "XR_003883473.1"; product "uncharacterized LOC115230964, transcript variant X1"; exon_number "4"; model_evidence "Supporting evidence includes similarity to: 100% coverage of the annotated genomic feature by RNAseq alignments, including 1 sample with support for all annotated introns";
NW_021834685.1	Gnomon	transcript	6243	6800	.	+	.	gene_id "LOC115230964"; ID "XR_003883474.1"; gene_name "LOC115230964"; transcript_id "XR_003883474.1";
NW_021834685.1	Gnomon	exon	6243	6256	.	+	.	gene_id "LOC115230964"; db_xref "GeneID:115230964"; gbkey "ncRNA"; gene "LOC115230964"; ID ""; gene_name "LOC115230964"; transcript_id "XR_003883474.1"; product "uncharacterized LOC115230964, transcript variant X2"; exon_number "1"; model_evidence "Supporting evidence includes similarity to: 100% coverage of the annotated genomic feature by RNAseq alignments, including 1 sample with support for all annotated introns";
NW_021834685.1	Gnomon	exon	6355	6470	.	+	.	gene_id "LOC115230964"; db_xref "GeneID:115230964"; gbkey "ncRNA"; gene "LOC115230964"; ID ""; gene_name "LOC115230964"; transcript_id "XR_003883474.1"; product "uncharacterized LOC115230964, transcript variant X2"; exon_number "2"; model_evidence "Supporting evidence includes similarity to: 100% coverage of the annotated genomic feature by RNAseq alignments, including 1 sample with support for all annotated introns";
NW_021834685.1	Gnomon	exon	6503	6623	.	+	.	gene_id "LOC115230964"; db_xref "GeneID:115230964"; gbkey "ncRNA"; gene "LOC115230964"; ID ""; gene_name "LOC115230964"; transcript_id "XR_003883474.1"; product "uncharacterized LOC115230964, transcript variant X2"; exon_number "3"; model_evidence "Supporting evidence includes similarity to: 100% coverage of the annotated genomic feature by RNAseq alignments, including 1 sample with support for all annotated introns";
NW_021834685.1	Gnomon	exon	6658	6800	.	+	.	gene_id "LOC115230964"; db_xref "GeneID:115230964"; gbkey "ncRNA"; gene "LOC115230964"; ID ""; gene_name "LOC115230964"; transcript_id "XR_003883474.1"; product "uncharacterized LOC115230964, transcript variant X2"; exon_number "4"; model_evidence "Supporting evidence includes similarity to: 100% coverage of the annotated genomic feature by RNAseq alignments, including 1 sample with support for all annotated introns";
NW_021834686.1	Gnomon	gene	10201	10707	.	+	.	gene_id "LOC115230968"; db_xref "GeneID:115230968"; gbkey "Gene"; gene "LOC115230968"; gene_biotype "protein_coding"; ID ""; gene_name "LOC115230968"; partial "true";
NW_021834686.1	Gnomon	transcript	10201	10707	.	+	.	gene_id "LOC115230968"; ID "XM_029801070.1"; gene_name "LOC115230968"; transcript_id "XM_029801070.1";
NW_021834686.1	Gnomon	CDS	10201	10704	.	+	0	gene_id "LOC115230968"; db_xref "GeneID:115230968"; gbkey "CDS"; gene "LOC115230968"; ID ""; gene_name "LOC115230968"; transcript_id "XM_029801070.1"; product "uncharacterized protein LOC115230968"; protein_id "XP_029656930.1"; exon_number "1"; partial "true";
NW_021834686.1	Gnomon	exon	10201	10707	.	+	.	gene_id "LOC115230968"; db_xref "GeneID:115230968"; gbkey "mRNA"; gene "LOC115230968"; ID ""; gene_name "LOC115230968"; transcript_id "XM_029801070.1"; product "uncharacterized LOC115230968"; exon_number "1"; model_evidence "Supporting evidence includes similarity to: 1 Protein"; partial "true";
NW_021834686.1	Gnomon	start_codon	10201	10203	.	+	0	gene_id "LOC115230968"; db_xref "GeneID:115230968"; gbkey "CDS"; gene "LOC115230968"; ID ""; gene_name "LOC115230968"; transcript_id "XM_029801070.1"; product "uncharacterized protein LOC115230968"; protein_id "XP_029656930.1"; exon_number "1"; partial "true";
NW_021834686.1	Gnomon	stop_codon	10705	10707	.	+	0	gene_id "LOC115230968"; db_xref "GeneID:115230968"; gbkey "CDS"; gene "LOC115230968"; ID ""; gene_name "LOC115230968"; transcript_id "XM_029801070.1"; product "uncharacterized protein LOC115230968"; protein_id "XP_029656930.1"; exon_number "1"; partial "true";
NW_021834688.1	Gnomon	gene	2562	3443	.	-	.	gene_id "LOC115230970"; db_xref "GeneID:115230970"; gbkey "Gene"; gene "LOC115230970"; gene_biotype "protein_coding"; ID ""; gene_name "LOC115230970";
NW_021834688.1	Gnomon	transcript	2562	3443	.	-	.	gene_id "LOC115230970"; ID "XM_029801072.1"; gene_name "LOC115230970"; transcript_id "XM_029801072.1";
NW_021834688.1	Gnomon	CDS	2565	3443	.	-	0	gene_id "LOC115230970"; db_xref "GeneID:115230970"; gbkey "CDS"; gene "LOC115230970"; ID ""; gene_name "LOC115230970"; transcript_id "XM_029801072.1"; product "uncharacterized protein LOC115230970"; protein_id "XP_029656932.1"; exon_number "1";
NW_021834688.1	Gnomon	exon	2562	3443	.	-	.	gene_id "LOC115230970"; db_xref "GeneID:115230970"; gbkey "mRNA"; gene "LOC115230970"; ID ""; gene_name "LOC115230970"; transcript_id "XM_029801072.1"; product "uncharacterized LOC115230970"; exon_number "1"; model_evidence "Supporting evidence includes similarity to: 1 Protein";
NW_021834688.1	Gnomon	start_codon	3441	3443	.	-	0	gene_id "LOC115230970"; db_xref "GeneID:115230970"; gbkey "CDS"; gene "LOC115230970"; ID ""; gene_name "LOC115230970"; transcript_id "XM_029801072.1"; product "uncharacterized protein LOC115230970"; protein_id "XP_029656932.1"; exon_number "1";
NW_021834688.1	Gnomon	stop_codon	2562	2564	.	-	0	gene_id "LOC115230970"; db_xref "GeneID:115230970"; gbkey "CDS"; gene "LOC115230970"; ID ""; gene_name "LOC115230970"; transcript_id "XM_029801072.1"; product "uncharacterized protein LOC115230970"; protein_id "XP_029656932.1"; exon_number "1";
NW_021834688.1	Gnomon	gene	3536	4887	.	-	.	gene_id "LOC115230971"; db_xref "GeneID:115230971"; gbkey "Gene"; gene "LOC115230971"; gene_biotype "protein_coding"; ID ""; gene_name "LOC115230971";
NW_021834688.1	Gnomon	transcript	3536	4887	.	-	.	gene_id "LOC115230971"; ID "XM_029801073.1"; gene_name "LOC115230971"; transcript_id "XM_029801073.1";
NW_021834688.1	Gnomon	CDS	3539	3703	.	-	0	gene_id "LOC115230971"; db_xref "GeneID:115230971"; gbkey "CDS"; gene "LOC115230971"; ID ""; gene_name "LOC115230971"; transcript_id "XM_029801073.1"; product "tigger transposable element-derived protein 6-like"; protein_id "XP_029656933.1"; exon_number "3";
NW_021834688.1	Gnomon	CDS	3859	4176	.	-	0	gene_id "LOC115230971"; db_xref "GeneID:115230971"; gbkey "CDS"; gene "LOC115230971"; ID ""; gene_name "LOC115230971"; transcript_id "XM_029801073.1"; product "tigger transposable element-derived protein 6-like"; protein_id "XP_029656933.1"; exon_number "2";
NW_021834688.1	Gnomon	CDS	4279	4887	.	-	0	gene_id "LOC115230971"; db_xref "GeneID:115230971"; gbkey "CDS"; gene "LOC115230971"; ID ""; gene_name "LOC115230971"; transcript_id "XM_029801073.1"; product "tigger transposable element-derived protein 6-like"; protein_id "XP_029656933.1"; exon_number "1";
NW_021834688.1	Gnomon	exon	3536	3703	.	-	.	gene_id "LOC115230971"; db_xref "GeneID:115230971"; gbkey "mRNA"; gene "LOC115230971"; ID ""; gene_name "LOC115230971"; transcript_id "XM_029801073.1"; product "tigger transposable element-derived protein 6-like"; exon_number "3"; model_evidence "Supporting evidence includes similarity to: 5 Proteins";
NW_021834688.1	Gnomon	exon	3859	4176	.	-	.	gene_id "LOC115230971"; db_xref "GeneID:115230971"; gbkey "mRNA"; gene "LOC115230971"; ID ""; gene_name "LOC115230971"; transcript_id "XM_029801073.1"; product "tigger transposable element-derived protein 6-like"; exon_number "2"; model_evidence "Supporting evidence includes similarity to: 5 Proteins";
NW_021834688.1	Gnomon	exon	4279	4887	.	-	.	gene_id "LOC115230971"; db_xref "GeneID:115230971"; gbkey "mRNA"; gene "LOC115230971"; ID ""; gene_name "LOC115230971"; transcript_id "XM_029801073.1"; product "tigger transposable element-derived protein 6-like"; exon_number "1"; model_evidence "Supporting evidence includes similarity to: 5 Proteins";
NW_021834688.1	Gnomon	start_codon	4885	4887	.	-	0	gene_id "LOC115230971"; db_xref "GeneID:115230971"; gbkey "CDS"; gene "LOC115230971"; ID ""; gene_name "LOC115230971"; transcript_id "XM_029801073.1"; product "tigger transposable element-derived protein 6-like"; protein_id "XP_029656933.1"; exon_number "1";
NW_021834688.1	Gnomon	stop_codon	3536	3538	.	-	0	gene_id "LOC115230971"; db_xref "GeneID:115230971"; gbkey "CDS"; gene "LOC115230971"; ID ""; gene_name "LOC115230971"; transcript_id "XM_029801073.1"; product "tigger transposable element-derived protein 6-like"; protein_id "XP_029656933.1"; exon_number "3";
NW_021834688.1	Gnomon	gene	14042	15691	.	+	.	gene_id "LOC115230972"; db_xref "GeneID:115230972"; gbkey "Gene"; gene "LOC115230972"; gene_biotype "protein_coding"; ID ""; gene_name "LOC115230972";
NW_021834688.1	Gnomon	transcript	14042	15691	.	+	.	gene_id "LOC115230972"; ID "XM_029801074.1"; gene_name "LOC115230972"; transcript_id "XM_029801074.1";
NW_021834688.1	Gnomon	CDS	14042	15688	.	+	0	gene_id "LOC115230972"; db_xref "GeneID:115230972"; gbkey "CDS"; gene "LOC115230972"; ID ""; gene_name "LOC115230972"; transcript_id "XM_029801074.1"; product "uncharacterized protein LOC115230972"; protein_id "XP_029656934.1"; exon_number "1";
NW_021834688.1	Gnomon	exon	14042	15691	.	+	.	gene_id "LOC115230972"; db_xref "GeneID:115230972"; gbkey "mRNA"; gene "LOC115230972"; ID ""; gene_name "LOC115230972"; transcript_id "XM_029801074.1"; product "uncharacterized LOC115230972"; exon_number "1"; model_evidence "Supporting evidence includes similarity to: 1 Protein";
NW_021834688.1	Gnomon	start_codon	14042	14044	.	+	0	gene_id "LOC115230972"; db_xref "GeneID:115230972"; gbkey "CDS"; gene "LOC115230972"; ID ""; gene_name "LOC115230972"; transcript_id "XM_029801074.1"; product "uncharacterized protein LOC115230972"; protein_id "XP_029656934.1"; exon_number "1";
NW_021834688.1	Gnomon	stop_codon	15689	15691	.	+	0	gene_id "LOC115230972"; db_xref "GeneID:115230972"; gbkey "CDS"; gene "LOC115230972"; ID ""; gene_name "LOC115230972"; transcript_id "XM_029801074.1"; product "uncharacterized protein LOC115230972"; protein_id "XP_029656934.1"; exon_number "1";
NW_021834688.1	Gnomon	gene	24404	25507	.	-	.	gene_id "LOC115230974"; db_xref "GeneID:115230974"; gbkey "Gene"; gene "LOC115230974"; gene_biotype "protein_coding"; ID ""; gene_name "LOC115230974";
NW_021834688.1	Gnomon	transcript	24404	25507	.	-	.	gene_id "LOC115230974"; ID "XM_029801075.1"; gene_name "LOC115230974"; transcript_id "XM_029801075.1";
NW_021834688.1	Gnomon	CDS	24407	25507	.	-	0	gene_id "LOC115230974"; db_xref "GeneID:115230974"; gbkey "CDS"; gene "LOC115230974"; ID ""; gene_name "LOC115230974"; transcript_id "XM_029801075.1"; product "uncharacterized protein LOC115230974"; protein_id "XP_029656935.1"; exon_number "1";
NW_021834688.1	Gnomon	exon	24404	25507	.	-	.	gene_id "LOC115230974"; db_xref "GeneID:115230974"; gbkey "mRNA"; gene "LOC115230974"; ID ""; gene_name "LOC115230974"; transcript_id "XM_029801075.1"; product "uncharacterized LOC115230974"; exon_number "1"; model_evidence "Supporting evidence includes similarity to: 1 Protein";
NW_021834688.1	Gnomon	start_codon	25505	25507	.	-	0	gene_id "LOC115230974"; db_xref "GeneID:115230974"; gbkey "CDS"; gene "LOC115230974"; ID ""; gene_name "LOC115230974"; transcript_id "XM_029801075.1"; product "uncharacterized protein LOC115230974"; protein_id "XP_029656935.1"; exon_number "1";
NW_021834688.1	Gnomon	stop_codon	24404	24406	.	-	0	gene_id "LOC115230974"; db_xref "GeneID:115230974"; gbkey "CDS"; gene "LOC115230974"; ID ""; gene_name "LOC115230974"; transcript_id "XM_029801075.1"; product "uncharacterized protein LOC115230974"; protein_id "XP_029656935.1"; exon_number "1";
NW_021834688.1	Gnomon	gene	37215	38864	.	+	.	gene_id "LOC115230976"; db_xref "GeneID:115230976"; gbkey "Gene"; gene "LOC115230976"; gene_biotype "protein_coding"; ID ""; gene_name "LOC115230976";
NW_021834688.1	Gnomon	transcript	37215	38864	.	+	.	gene_id "LOC115230976"; ID "XM_029801076.1"; gene_name "LOC115230976"; transcript_id "XM_029801076.1";
NW_021834688.1	Gnomon	CDS	37215	38861	.	+	0	gene_id "LOC115230976"; db_xref "GeneID:115230976"; gbkey "CDS"; gene "LOC115230976"; ID ""; gene_name "LOC115230976"; transcript_id "XM_029801076.1"; product "uncharacterized protein LOC115230976"; protein_id "XP_029656936.1"; exon_number "1";
NW_021834688.1	Gnomon	exon	37215	38864	.	+	.	gene_id "LOC115230976"; db_xref "GeneID:115230976"; gbkey "mRNA"; gene "LOC115230976"; ID ""; gene_name "LOC115230976"; transcript_id "XM_029801076.1"; product "uncharacterized LOC115230976"; exon_number "1"; model_evidence "Supporting evidence includes similarity to: 1 Protein";
NW_021834688.1	Gnomon	start_codon	37215	37217	.	+	0	gene_id "LOC115230976"; db_xref "GeneID:115230976"; gbkey "CDS"; gene "LOC115230976"; ID ""; gene_name "LOC115230976"; transcript_id "XM_029801076.1"; product "uncharacterized protein LOC115230976"; protein_id "XP_029656936.1"; exon_number "1";
NW_021834688.1	Gnomon	stop_codon	38862	38864	.	+	0	gene_id "LOC115230976"; db_xref "GeneID:115230976"; gbkey "CDS"; gene "LOC115230976"; ID ""; gene_name "LOC115230976"; transcript_id "XM_029801076.1"; product "uncharacterized protein LOC115230976"; protein_id "XP_029656936.1"; exon_number "1";
NW_021834689.1	Gnomon	gene	7723	22738	.	+	.	gene_id "LOC115230977"; db_xref "GeneID:115230977"; gbkey "Gene"; gene "LOC115230977"; gene_biotype "protein_coding"; ID ""; gene_name "LOC115230977";
NW_021834689.1	Gnomon~FLAMseq~Covext	transcript	7723	22738	.	+	.	gene_id "LOC115230977"; ID "XM_029801077.2"; gene_name "LOC115230977"; transcript_id "Covext~FLAMseq_ext~XM_029801077.2"; three_prime_ext "13983";
NW_021834689.1	Covext	exon	7723	8646	.	+	.	gene_id "LOC115230977"; db_xref "GeneID:115230977"; gbkey "mRNA"; gene "LOC115230977"; ID ""; gene_name "LOC115230977"; transcript_id "Covext~FLAMseq_ext~XM_029801077.2"; product "protein rolling stone-like"; exon_number "1"; model_evidence "Supporting evidence includes similarity to: 3 Proteins, and 100% coverage of the annotated genomic feature by RNAseq alignments";
NW_021834689.1	Covext	exon	7723	22629	.	+	.	gene_id "LOC115230977"; db_xref "GeneID:115230977"; gbkey "mRNA"; gene "LOC115230977"; ID ""; gene_name "LOC115230977"; transcript_id "Covext~FLAMseq_ext~XM_029801077.2"; product ""; exon_number "1"; model_evidence "Supporting evidence includes similarity to: 3 Proteins"; three_prime_ext "13983";
NW_021834689.1	Covext	exon	7723	22738	.	+	.	gene_id "LOC115230977"; db_xref "GeneID:115230977"; gbkey "mRNA"; gene "LOC115230977"; ID ""; gene_name "LOC115230977"; transcript_id "Covext~FLAMseq_ext~XM_029801077.2"; product ""; exon_number "1"; model_evidence "Supporting evidence includes similarity to: 3 Proteins"; three_prime_ext "109";
NW_021834689.1	Gnomon~FLAMseq	transcript	7723	22629	.	+	.	gene_id "LOC115230977"; ID "XM_029801077.2"; gene_name "LOC115230977"; transcript_id "FLAMseq_ext~XM_029801077.2"; three_prime_ext "13983";
NW_021834689.1	Gnomon~FLAMseq	exon	7723	8646	.	+	.	gene_id "LOC115230977"; db_xref "GeneID:115230977"; gbkey "mRNA"; gene "LOC115230977"; ID ""; gene_name "LOC115230977"; transcript_id "FLAMseq_ext~XM_029801077.2"; product "protein rolling stone-like"; exon_number "1"; model_evidence "Supporting evidence includes similarity to: 3 Proteins, and 100% coverage of the annotated genomic feature by RNAseq alignments";
NW_021834689.1	Gnomon~FLAMseq	exon	7723	22629	.	+	.	gene_id "LOC115230977"; db_xref "GeneID:115230977"; gbkey "mRNA"; gene "LOC115230977"; ID ""; gene_name "LOC115230977"; transcript_id "FLAMseq_ext~XM_029801077.2"; product ""; exon_number "1"; model_evidence "Supporting evidence includes similarity to: 3 Proteins"; three_prime_ext "13983";
NW_021834689.1	Gnomon	transcript	7723	8646	.	+	.	gene_id "LOC115230977"; ID "XM_029801077.2"; gene_name "LOC115230977"; transcript_id "XM_029801077.2";
NW_021834689.1	Gnomon	CDS	7725	8192	.	+	0	gene_id "LOC115230977"; db_xref "GeneID:115230977"; gbkey "CDS"; gene "LOC115230977"; ID ""; gene_name "LOC115230977"; transcript_id "XM_029801077.2"; product "protein rolling stone-like"; protein_id "XP_029656937.1"; exon_number "1";
NW_021834689.1	Gnomon	exon	7723	8646	.	+	.	gene_id "LOC115230977"; db_xref "GeneID:115230977"; gbkey "mRNA"; gene "LOC115230977"; ID ""; gene_name "LOC115230977"; transcript_id "XM_029801077.2"; product "protein rolling stone-like"; exon_number "1"; model_evidence "Supporting evidence includes similarity to: 3 Proteins, and 100% coverage of the annotated genomic feature by RNAseq alignments";
NW_021834689.1	Gnomon	start_codon	7725	7727	.	+	0	gene_id "LOC115230977"; db_xref "GeneID:115230977"; gbkey "CDS"; gene "LOC115230977"; ID ""; gene_name "LOC115230977"; transcript_id "XM_029801077.2"; product "protein rolling stone-like"; protein_id "XP_029656937.1"; exon_number "1";
NW_021834689.1	Gnomon	stop_codon	8193	8195	.	+	0	gene_id "LOC115230977"; db_xref "GeneID:115230977"; gbkey "CDS"; gene "LOC115230977"; ID ""; gene_name "LOC115230977"; transcript_id "XM_029801077.2"; product "protein rolling stone-like"; protein_id "XP_029656937.1"; exon_number "1";
NW_021834692.1	Gnomon	gene	3274	6531	.	+	.	gene_id "LOC115230978"; db_xref "GeneID:115230978"; gbkey "Gene"; gene "LOC115230978"; gene_biotype "protein_coding"; ID ""; gene_name "LOC115230978";
NW_021834692.1	Gnomon	transcript	3274	6531	.	+	.	gene_id "LOC115230978"; ID "XM_029801079.2"; gene_name "LOC115230978"; transcript_id "XM_029801079.2";
NW_021834692.1	Gnomon	CDS	3357	3540	.	+	0	gene_id "LOC115230978"; db_xref "GeneID:115230978"; gbkey "CDS"; gene "LOC115230978"; ID ""; gene_name "LOC115230978"; transcript_id "XM_029801079.2"; product "inositol hexakisphosphate and diphosphoinositol-pentakisphosphate kinase 1"; protein_id "XP_029656939.1"; exon_number "1";
NW_021834692.1	Gnomon	CDS	5532	5725	.	+	2	gene_id "LOC115230978"; db_xref "GeneID:115230978"; gbkey "CDS"; gene "LOC115230978"; ID ""; gene_name "LOC115230978"; transcript_id "XM_029801079.2"; product "inositol hexakisphosphate and diphosphoinositol-pentakisphosphate kinase 1"; protein_id "XP_029656939.1"; exon_number "2";
NW_021834692.1	Gnomon	exon	3274	3540	.	+	.	gene_id "LOC115230978"; db_xref "GeneID:115230978"; gbkey "mRNA"; gene "LOC115230978"; ID ""; gene_name "LOC115230978"; transcript_id "XM_029801079.2"; product "inositol hexakisphosphate and diphosphoinositol-pentakisphosphate kinase 1"; exon_number "1"; model_evidence "Supporting evidence includes similarity to: 100% coverage of the annotated genomic feature by RNAseq alignments, including 46 samples with support for all annotated introns";
NW_021834692.1	Gnomon	exon	5532	6531	.	+	.	gene_id "LOC115230978"; db_xref "GeneID:115230978"; gbkey "mRNA"; gene "LOC115230978"; ID ""; gene_name "LOC115230978"; transcript_id "XM_029801079.2"; product "inositol hexakisphosphate and diphosphoinositol-pentakisphosphate kinase 1"; exon_number "2"; model_evidence "Supporting evidence includes similarity to: 100% coverage of the annotated genomic feature by RNAseq alignments, including 46 samples with support for all annotated introns";
NW_021834692.1	Gnomon	start_codon	3357	3359	.	+	0	gene_id "LOC115230978"; db_xref "GeneID:115230978"; gbkey "CDS"; gene "LOC115230978"; ID ""; gene_name "LOC115230978"; transcript_id "XM_029801079.2"; product "inositol hexakisphosphate and diphosphoinositol-pentakisphosphate kinase 1"; protein_id "XP_029656939.1"; exon_number "1";
NW_021834692.1	Gnomon	stop_codon	5726	5728	.	+	0	gene_id "LOC115230978"; db_xref "GeneID:115230978"; gbkey "CDS"; gene "LOC115230978"; ID ""; gene_name "LOC115230978"; transcript_id "XM_029801079.2"; product "inositol hexakisphosphate and diphosphoinositol-pentakisphosphate kinase 1"; protein_id "XP_029656939.1"; exon_number "2";
NW_021834692.1	Gnomon	gene	21298	31792	.	+	.	gene_id "LOC118761741"; db_xref "GeneID:118761741"; gbkey "Gene"; gene "LOC118761741"; gene_biotype "lncRNA"; ID ""; gene_name "LOC118761741";
NW_021834692.1	Gnomon~FLAMseq	transcript	21298	31792	.	+	.	gene_id "LOC118761741"; ID "XR_004997609.1"; gene_name "LOC118761741"; transcript_id "FLAMseq_ext~XR_004997609.1"; three_prime_ext "5229";
NW_021834692.1	Gnomon~FLAMseq	exon	21298	21828	.	+	.	gene_id "LOC118761741"; db_xref "GeneID:118761741"; gbkey "ncRNA"; gene "LOC118761741"; ID ""; gene_name "LOC118761741"; transcript_id "FLAMseq_ext~XR_004997609.1"; product "uncharacterized LOC118761741"; exon_number "1"; model_evidence "Supporting evidence includes similarity to: 100% coverage of the annotated genomic feature by RNAseq alignments, including 10 samples with support for all annotated introns";
NW_021834692.1	Gnomon~FLAMseq	exon	26376	26563	.	+	.	gene_id "LOC118761741"; db_xref "GeneID:118761741"; gbkey "ncRNA"; gene "LOC118761741"; ID ""; gene_name "LOC118761741"; transcript_id "FLAMseq_ext~XR_004997609.1"; product "uncharacterized LOC118761741"; exon_number "2"; model_evidence "Supporting evidence includes similarity to: 100% coverage of the annotated genomic feature by RNAseq alignments, including 10 samples with support for all annotated introns";
NW_021834692.1	Gnomon~FLAMseq	exon	26376	31792	.	+	.	gene_id "LOC118761741"; db_xref "GeneID:118761741"; gbkey "ncRNA"; gene "LOC118761741"; ID ""; gene_name "LOC118761741"; transcript_id "FLAMseq_ext~XR_004997609.1"; product ""; exon_number "2"; model_evidence "Supporting evidence includes similarity to: 100% coverage of the annotated genomic feature by RNAseq alignments"; three_prime_ext "5229";
NW_021834692.1	Gnomon	transcript	21298	26563	.	+	.	gene_id "LOC118761741"; ID "XR_004997609.1"; gene_name "LOC118761741"; transcript_id "XR_004997609.1";
NW_021834692.1	Gnomon	exon	21298	21828	.	+	.	gene_id "LOC118761741"; db_xref "GeneID:118761741"; gbkey "ncRNA"; gene "LOC118761741"; ID ""; gene_name "LOC118761741"; transcript_id "XR_004997609.1"; product "uncharacterized LOC118761741"; exon_number "1"; model_evidence "Supporting evidence includes similarity to: 100% coverage of the annotated genomic feature by RNAseq alignments, including 10 samples with support for all annotated introns";
NW_021834692.1	Gnomon	exon	26376	26563	.	+	.	gene_id "LOC118761741"; db_xref "GeneID:118761741"; gbkey "ncRNA"; gene "LOC118761741"; ID ""; gene_name "LOC118761741"; transcript_id "XR_004997609.1"; product "uncharacterized LOC118761741"; exon_number "2"; model_evidence "Supporting evidence includes similarity to: 100% coverage of the annotated genomic feature by RNAseq alignments, including 10 samples with support for all annotated introns";
NW_021834692.1	Gnomon	gene	7941	25496	.	-	.	gene_id "LOC118761742"; db_xref "GeneID:118761742"; gbkey "Gene"; gene "LOC118761742"; gene_biotype "lncRNA"; ID ""; gene_name "LOC118761742";
NW_021834692.1	Gnomon	transcript	7941	25496	.	-	.	gene_id "LOC118761742"; ID "XR_004997610.1"; gene_name "LOC118761742"; transcript_id "XR_004997610.1";
NW_021834692.1	Gnomon	exon	21698	21703	.	-	.	gene_id "LOC118761742"; db_xref "GeneID:118761742"; gbkey "ncRNA"; gene "LOC118761742"; ID ""; gene_name "LOC118761742"; transcript_id "XR_004997610.1"; product "uncharacterized LOC118761742"; exon_number "2"; model_evidence "Supporting evidence includes similarity to: 100% coverage of the annotated genomic feature by RNAseq alignments, including 1 sample with support for all annotated introns";
NW_021834692.1	Gnomon	exon	25412	25496	.	-	.	gene_id "LOC118761742"; db_xref "GeneID:118761742"; gbkey "ncRNA"; gene "LOC118761742"; ID ""; gene_name "LOC118761742"; transcript_id "XR_004997610.1"; product "uncharacterized LOC118761742"; exon_number "1"; model_evidence "Supporting evidence includes similarity to: 100% coverage of the annotated genomic feature by RNAseq alignments, including 1 sample with support for all annotated introns";
NW_021834692.1	Gnomon	exon	7941	7958	.	-	.	gene_id "LOC118761742"; db_xref "GeneID:118761742"; gbkey "ncRNA"; gene "LOC118761742"; ID ""; gene_name "LOC118761742"; transcript_id "XR_004997610.1"; product "uncharacterized LOC118761742"; exon_number "3"; model_evidence "Supporting evidence includes similarity to: 100% coverage of the annotated genomic feature by RNAseq alignments, including 1 sample with support for all annotated introns";
NW_021834693.1	Gnomon	gene	11900	42059	.	-	.	gene_id "LOC118761743"; db_xref "GeneID:118761743"; gbkey "Gene"; gene "LOC118761743"; gene_biotype "protein_coding"; ID ""; gene_name "LOC118761743";
NW_021834693.1	Gnomon	transcript	11900	42059	.	-	.	gene_id "LOC118761743"; ID "XM_036499887.1"; gene_name "LOC118761743"; transcript_id "XM_036499887.1";
NW_021834693.1	Gnomon	CDS	11903	13018	.	-	0	gene_id "LOC118761743"; db_xref "GeneID:118761743"; gbkey "CDS"; gene "LOC118761743"; ID ""; gene_name "LOC118761743"; transcript_id "XM_036499887.1"; product "uncharacterized protein LOC118761743"; protein_id "XP_036355780.1"; exon_number "2";
NW_021834693.1	Gnomon	exon	11900	13062	.	-	.	gene_id "LOC118761743"; db_xref "GeneID:118761743"; gbkey "mRNA"; gene "LOC118761743"; ID ""; gene_name "LOC118761743"; transcript_id "XM_036499887.1"; product "uncharacterized LOC118761743"; exon_number "2"; model_evidence "Supporting evidence includes similarity to: 100% coverage of the annotated genomic feature by RNAseq alignments, including 1 sample with support for all annotated introns";
NW_021834693.1	Gnomon	exon	42034	42059	.	-	.	gene_id "LOC118761743"; db_xref "GeneID:118761743"; gbkey "mRNA"; gene "LOC118761743"; ID ""; gene_name "LOC118761743"; transcript_id "XM_036499887.1"; product "uncharacterized LOC118761743"; exon_number "1"; model_evidence "Supporting evidence includes similarity to: 100% coverage of the annotated genomic feature by RNAseq alignments, including 1 sample with support for all annotated introns";
NW_021834693.1	Gnomon	start_codon	13016	13018	.	-	0	gene_id "LOC118761743"; db_xref "GeneID:118761743"; gbkey "CDS"; gene "LOC118761743"; ID ""; gene_name "LOC118761743"; transcript_id "XM_036499887.1"; product "uncharacterized protein LOC118761743"; protein_id "XP_036355780.1"; exon_number "2";
NW_021834693.1	Gnomon	stop_codon	11900	11902	.	-	0	gene_id "LOC118761743"; db_xref "GeneID:118761743"; gbkey "CDS"; gene "LOC118761743"; ID ""; gene_name "LOC118761743"; transcript_id "XM_036499887.1"; product "uncharacterized protein LOC118761743"; protein_id "XP_036355780.1"; exon_number "2";
NW_021834697.1	Gnomon	gene	22112	22906	.	+	.	gene_id "LOC115230980"; db_xref "GeneID:115230980"; gbkey "Gene"; gene "LOC115230980"; gene_biotype "protein_coding"; ID ""; gene_name "LOC115230980";
NW_021834697.1	Gnomon	transcript	22112	22906	.	+	.	gene_id "LOC115230980"; ID "XM_029801080.1"; gene_name "LOC115230980"; transcript_id "XM_029801080.1";
NW_021834697.1	Gnomon	CDS	22112	22903	.	+	0	gene_id "LOC115230980"; db_xref "GeneID:115230980"; gbkey "CDS"; gene "LOC115230980"; ID ""; gene_name "LOC115230980"; transcript_id "XM_029801080.1"; product "uncharacterized protein LOC115230980"; protein_id "XP_029656940.1"; exon_number "1";
NW_021834697.1	Gnomon	exon	22112	22906	.	+	.	gene_id "LOC115230980"; db_xref "GeneID:115230980"; gbkey "mRNA"; gene "LOC115230980"; ID ""; gene_name "LOC115230980"; transcript_id "XM_029801080.1"; product "uncharacterized LOC115230980"; exon_number "1"; model_evidence "Supporting evidence includes similarity to: 1 Protein";
NW_021834697.1	Gnomon	start_codon	22112	22114	.	+	0	gene_id "LOC115230980"; db_xref "GeneID:115230980"; gbkey "CDS"; gene "LOC115230980"; ID ""; gene_name "LOC115230980"; transcript_id "XM_029801080.1"; product "uncharacterized protein LOC115230980"; protein_id "XP_029656940.1"; exon_number "1";
NW_021834697.1	Gnomon	stop_codon	22904	22906	.	+	0	gene_id "LOC115230980"; db_xref "GeneID:115230980"; gbkey "CDS"; gene "LOC115230980"; ID ""; gene_name "LOC115230980"; transcript_id "XM_029801080.1"; product "uncharacterized protein LOC115230980"; protein_id "XP_029656940.1"; exon_number "1";
NW_021834698.1	Gnomon	gene	22853	38699	.	-	.	gene_id "LOC118761744"; db_xref "GeneID:118761744"; gbkey "Gene"; gene "LOC118761744"; gene_biotype "lncRNA"; ID ""; gene_name "LOC118761744";
NW_021834698.1	Gnomon	transcript	22853	38699	.	-	.	gene_id "LOC118761744"; ID "XR_004997611.1"; gene_name "LOC118761744"; transcript_id "XR_004997611.1";
NW_021834698.1	Gnomon	exon	22853	22866	.	-	.	gene_id "LOC118761744"; db_xref "GeneID:118761744"; gbkey "ncRNA"; gene "LOC118761744"; ID ""; gene_name "LOC118761744"; transcript_id "XR_004997611.1"; product "uncharacterized LOC118761744"; exon_number "3"; model_evidence "Supporting evidence includes similarity to: 100% coverage of the annotated genomic feature by RNAseq alignments, including 10 samples with support for all annotated introns";
NW_021834698.1	Gnomon	exon	35896	35900	.	-	.	gene_id "LOC118761744"; db_xref "GeneID:118761744"; gbkey "ncRNA"; gene "LOC118761744"; ID ""; gene_name "LOC118761744"; transcript_id "XR_004997611.1"; product "uncharacterized LOC118761744"; exon_number "2"; model_evidence "Supporting evidence includes similarity to: 100% coverage of the annotated genomic feature by RNAseq alignments, including 10 samples with support for all annotated introns";
NW_021834698.1	Gnomon	exon	38576	38699	.	-	.	gene_id "LOC118761744"; db_xref "GeneID:118761744"; gbkey "ncRNA"; gene "LOC118761744"; ID ""; gene_name "LOC118761744"; transcript_id "XR_004997611.1"; product "uncharacterized LOC118761744"; exon_number "1"; model_evidence "Supporting evidence includes similarity to: 100% coverage of the annotated genomic feature by RNAseq alignments, including 10 samples with support for all annotated introns";
NW_021834699.1	Gnomon	gene	1479	11189	.	+	.	gene_id "LOC115230982"; db_xref "GeneID:115230982"; gbkey "Gene"; gene "LOC115230982"; gene_biotype "lncRNA"; ID ""; gene_name "LOC115230982";
NW_021834699.1	Gnomon~FLAMseq	transcript	6088	11189	.	+	.	gene_id "LOC115230982"; ID "XR_003883475.2"; gene_name "LOC115230982"; transcript_id "FLAMseq_ext~XR_003883475.2"; three_prime_ext "450";
NW_021834699.1	Gnomon~FLAMseq	exon	10272	10739	.	+	.	gene_id "LOC115230982"; db_xref "GeneID:115230982"; gbkey "ncRNA"; gene "LOC115230982"; ID ""; gene_name "LOC115230982"; transcript_id "FLAMseq_ext~XR_003883475.2"; product "uncharacterized LOC115230982, transcript variant X2"; exon_number "3"; model_evidence "Supporting evidence includes similarity to: 100% coverage of the annotated genomic feature by RNAseq alignments, including 10 samples with support for all annotated introns";
NW_021834699.1	Gnomon~FLAMseq	exon	6088	6127	.	+	.	gene_id "LOC115230982"; db_xref "GeneID:115230982"; gbkey "ncRNA"; gene "LOC115230982"; ID ""; gene_name "LOC115230982"; transcript_id "FLAMseq_ext~XR_003883475.2"; product "uncharacterized LOC115230982, transcript variant X2"; exon_number "1"; model_evidence "Supporting evidence includes similarity to: 100% coverage of the annotated genomic feature by RNAseq alignments, including 10 samples with support for all annotated introns";
NW_021834699.1	Gnomon~FLAMseq	exon	8634	8704	.	+	.	gene_id "LOC115230982"; db_xref "GeneID:115230982"; gbkey "ncRNA"; gene "LOC115230982"; ID ""; gene_name "LOC115230982"; transcript_id "FLAMseq_ext~XR_003883475.2"; product "uncharacterized LOC115230982, transcript variant X2"; exon_number "2"; model_evidence "Supporting evidence includes similarity to: 100% coverage of the annotated genomic feature by RNAseq alignments, including 10 samples with support for all annotated introns";
NW_021834699.1	Gnomon~FLAMseq	exon	10272	11189	.	+	.	gene_id "LOC115230982"; db_xref "GeneID:115230982"; gbkey "ncRNA"; gene "LOC115230982"; ID ""; gene_name "LOC115230982"; transcript_id "FLAMseq_ext~XR_003883475.2"; product "uncharacterized LOC115230982"; exon_number "3"; model_evidence "Supporting evidence includes similarity to: 100% coverage of the annotated genomic feature by RNAseq alignments"; three_prime_ext "450";
NW_021834699.1	PBRI	transcript	8678	10728	.	+	.	gene_id "LOC115230982"; ID ""; gene_name "LOC115230982"; transcript_id "G60308.1"; uniq_trans_id "G60308.1";
NW_021834699.1	PBRI	exon	10272	10728	.	+	.	gene_id "LOC115230982"; ID ""; gene_name "LOC115230982"; transcript_id "G60308.1"; exon_number "2"; uniq_trans_id "G60308.1";
NW_021834699.1	PBRI	exon	8678	8704	.	+	.	gene_id "LOC115230982"; ID ""; gene_name "LOC115230982"; transcript_id "G60308.1"; exon_number "1"; uniq_trans_id "G60308.1";
NW_021834699.1	Gnomon	transcript	6088	10739	.	+	.	gene_id "LOC115230982"; ID "XR_003883475.2"; gene_name "LOC115230982"; transcript_id "XR_003883475.2";
NW_021834699.1	Gnomon	exon	10272	10739	.	+	.	gene_id "LOC115230982"; db_xref "GeneID:115230982"; gbkey "ncRNA"; gene "LOC115230982"; ID ""; gene_name "LOC115230982"; transcript_id "XR_003883475.2"; product "uncharacterized LOC115230982, transcript variant X2"; exon_number "3"; model_evidence "Supporting evidence includes similarity to: 100% coverage of the annotated genomic feature by RNAseq alignments, including 10 samples with support for all annotated introns";
NW_021834699.1	Gnomon	exon	6088	6127	.	+	.	gene_id "LOC115230982"; db_xref "GeneID:115230982"; gbkey "ncRNA"; gene "LOC115230982"; ID ""; gene_name "LOC115230982"; transcript_id "XR_003883475.2"; product "uncharacterized LOC115230982, transcript variant X2"; exon_number "1"; model_evidence "Supporting evidence includes similarity to: 100% coverage of the annotated genomic feature by RNAseq alignments, including 10 samples with support for all annotated introns";
NW_021834699.1	Gnomon	exon	8634	8704	.	+	.	gene_id "LOC115230982"; db_xref "GeneID:115230982"; gbkey "ncRNA"; gene "LOC115230982"; ID ""; gene_name "LOC115230982"; transcript_id "XR_003883475.2"; product "uncharacterized LOC115230982, transcript variant X2"; exon_number "2"; model_evidence "Supporting evidence includes similarity to: 100% coverage of the annotated genomic feature by RNAseq alignments, including 10 samples with support for all annotated introns";
NW_021834699.1	Gnomon	transcript	1479	10739	.	+	.	gene_id "LOC115230982"; ID "XR_004997612.1"; gene_name "LOC115230982"; transcript_id "XR_004997612.1";
NW_021834699.1	Gnomon	exon	10272	10739	.	+	.	gene_id "LOC115230982"; db_xref "GeneID:115230982"; gbkey "ncRNA"; gene "LOC115230982"; ID ""; gene_name "LOC115230982"; transcript_id "XR_004997612.1"; product "uncharacterized LOC115230982, transcript variant X1"; exon_number "4"; model_evidence "Supporting evidence includes similarity to: 100% coverage of the annotated genomic feature by RNAseq alignments, including 9 samples with support for all annotated introns";
NW_021834699.1	Gnomon	exon	1479	1607	.	+	.	gene_id "LOC115230982"; db_xref "GeneID:115230982"; gbkey "ncRNA"; gene "LOC115230982"; ID ""; gene_name "LOC115230982"; transcript_id "XR_004997612.1"; product "uncharacterized LOC115230982, transcript variant X1"; exon_number "1"; model_evidence "Supporting evidence includes similarity to: 100% coverage of the annotated genomic feature by RNAseq alignments, including 9 samples with support for all annotated introns";
NW_021834699.1	Gnomon	exon	3635	3713	.	+	.	gene_id "LOC115230982"; db_xref "GeneID:115230982"; gbkey "ncRNA"; gene "LOC115230982"; ID ""; gene_name "LOC115230982"; transcript_id "XR_004997612.1"; product "uncharacterized LOC115230982, transcript variant X1"; exon_number "2"; model_evidence "Supporting evidence includes similarity to: 100% coverage of the annotated genomic feature by RNAseq alignments, including 9 samples with support for all annotated introns";
NW_021834699.1	Gnomon	exon	8634	8704	.	+	.	gene_id "LOC115230982"; db_xref "GeneID:115230982"; gbkey "ncRNA"; gene "LOC115230982"; ID ""; gene_name "LOC115230982"; transcript_id "XR_004997612.1"; product "uncharacterized LOC115230982, transcript variant X1"; exon_number "3"; model_evidence "Supporting evidence includes similarity to: 100% coverage of the annotated genomic feature by RNAseq alignments, including 9 samples with support for all annotated introns";
NW_021834699.1	Gnomon	gene	30037	42557	.	-	.	gene_id "LOC115230983"; db_xref "GeneID:115230983"; gbkey "Gene"; gene "LOC115230983"; gene_biotype "protein_coding"; ID ""; gene_name "LOC115230983";
NW_021834699.1	Gnomon	transcript	30037	42557	.	-	.	gene_id "LOC115230983"; ID "XM_029801081.2"; gene_name "LOC115230983"; transcript_id "XM_029801081.2";
NW_021834699.1	Gnomon	CDS	31558	31682	.	-	2	gene_id "LOC115230983"; db_xref "GeneID:115230983"; gbkey "CDS"; gene "LOC115230983"; ID ""; gene_name "LOC115230983"; transcript_id "XM_029801081.2"; product "spore wall protein 2-like isoform X3"; protein_id "XP_029656941.1"; exon_number "4";
NW_021834699.1	Gnomon	CDS	37440	37516	.	-	1	gene_id "LOC115230983"; db_xref "GeneID:115230983"; gbkey "CDS"; gene "LOC115230983"; ID ""; gene_name "LOC115230983"; transcript_id "XM_029801081.2"; product "spore wall protein 2-like isoform X3"; protein_id "XP_029656941.1"; exon_number "3";
NW_021834699.1	Gnomon	CDS	38037	38129	.	-	1	gene_id "LOC115230983"; db_xref "GeneID:115230983"; gbkey "CDS"; gene "LOC115230983"; ID ""; gene_name "LOC115230983"; transcript_id "XM_029801081.2"; product "spore wall protein 2-like isoform X3"; protein_id "XP_029656941.1"; exon_number "2";
NW_021834699.1	Gnomon	CDS	41653	42389	.	-	0	gene_id "LOC115230983"; db_xref "GeneID:115230983"; gbkey "CDS"; gene "LOC115230983"; ID ""; gene_name "LOC115230983"; transcript_id "XM_029801081.2"; product "spore wall protein 2-like isoform X3"; protein_id "XP_029656941.1"; exon_number "1";
NW_021834699.1	Gnomon	exon	30037	30198	.	-	.	gene_id "LOC115230983"; db_xref "GeneID:115230983"; gbkey "mRNA"; gene "LOC115230983"; ID ""; gene_name "LOC115230983"; transcript_id "XM_029801081.2"; product "spore wall protein 2-like, transcript variant X3"; exon_number "5"; model_evidence "Supporting evidence includes similarity to: 100% coverage of the annotated genomic feature by RNAseq alignments, including 3 samples with support for all annotated introns";
NW_021834699.1	Gnomon	exon	31526	31682	.	-	.	gene_id "LOC115230983"; db_xref "GeneID:115230983"; gbkey "mRNA"; gene "LOC115230983"; ID ""; gene_name "LOC115230983"; transcript_id "XM_029801081.2"; product "spore wall protein 2-like, transcript variant X3"; exon_number "4"; model_evidence "Supporting evidence includes similarity to: 100% coverage of the annotated genomic feature by RNAseq alignments, including 3 samples with support for all annotated introns";
NW_021834699.1	Gnomon	exon	37440	37516	.	-	.	gene_id "LOC115230983"; db_xref "GeneID:115230983"; gbkey "mRNA"; gene "LOC115230983"; ID ""; gene_name "LOC115230983"; transcript_id "XM_029801081.2"; product "spore wall protein 2-like, transcript variant X3"; exon_number "3"; model_evidence "Supporting evidence includes similarity to: 100% coverage of the annotated genomic feature by RNAseq alignments, including 3 samples with support for all annotated introns";
NW_021834699.1	Gnomon	exon	38037	38129	.	-	.	gene_id "LOC115230983"; db_xref "GeneID:115230983"; gbkey "mRNA"; gene "LOC115230983"; ID ""; gene_name "LOC115230983"; transcript_id "XM_029801081.2"; product "spore wall protein 2-like, transcript variant X3"; exon_number "2"; model_evidence "Supporting evidence includes similarity to: 100% coverage of the annotated genomic feature by RNAseq alignments, including 3 samples with support for all annotated introns";
NW_021834699.1	Gnomon	exon	41653	42557	.	-	.	gene_id "LOC115230983"; db_xref "GeneID:115230983"; gbkey "mRNA"; gene "LOC115230983"; ID ""; gene_name "LOC115230983"; transcript_id "XM_029801081.2"; product "spore wall protein 2-like, transcript variant X3"; exon_number "1"; model_evidence "Supporting evidence includes similarity to: 100% coverage of the annotated genomic feature by RNAseq alignments, including 3 samples with support for all annotated introns";
NW_021834699.1	Gnomon	start_codon	42387	42389	.	-	0	gene_id "LOC115230983"; db_xref "GeneID:115230983"; gbkey "CDS"; gene "LOC115230983"; ID ""; gene_name "LOC115230983"; transcript_id "XM_029801081.2"; product "spore wall protein 2-like isoform X3"; protein_id "XP_029656941.1"; exon_number "1";
NW_021834699.1	Gnomon	stop_codon	31555	31557	.	-	0	gene_id "LOC115230983"; db_xref "GeneID:115230983"; gbkey "CDS"; gene "LOC115230983"; ID ""; gene_name "LOC115230983"; transcript_id "XM_029801081.2"; product "spore wall protein 2-like isoform X3"; protein_id "XP_029656941.1"; exon_number "4";
NW_021834699.1	Gnomon	transcript	30037	42557	.	-	.	gene_id "LOC115230983"; ID "XM_036499888.1"; gene_name "LOC115230983"; transcript_id "XM_036499888.1";
NW_021834699.1	Gnomon	CDS	31558	31682	.	-	2	gene_id "LOC115230983"; db_xref "GeneID:115230983"; gbkey "CDS"; gene "LOC115230983"; ID ""; gene_name "LOC115230983"; transcript_id "XM_036499888.1"; product "spore wall protein 2-like isoform X1"; protein_id "XP_036355781.1"; exon_number "5";
NW_021834699.1	Gnomon	CDS	32144	32263	.	-	2	gene_id "LOC115230983"; db_xref "GeneID:115230983"; gbkey "CDS"; gene "LOC115230983"; ID ""; gene_name "LOC115230983"; transcript_id "XM_036499888.1"; product "spore wall protein 2-like isoform X1"; protein_id "XP_036355781.1"; exon_number "4";
NW_021834699.1	Gnomon	CDS	37440	37516	.	-	1	gene_id "LOC115230983"; db_xref "GeneID:115230983"; gbkey "CDS"; gene "LOC115230983"; ID ""; gene_name "LOC115230983"; transcript_id "XM_036499888.1"; product "spore wall protein 2-like isoform X1"; protein_id "XP_036355781.1"; exon_number "3";
NW_021834699.1	Gnomon	CDS	38037	38129	.	-	1	gene_id "LOC115230983"; db_xref "GeneID:115230983"; gbkey "CDS"; gene "LOC115230983"; ID ""; gene_name "LOC115230983"; transcript_id "XM_036499888.1"; product "spore wall protein 2-like isoform X1"; protein_id "XP_036355781.1"; exon_number "2";
NW_021834699.1	Gnomon	CDS	41653	42389	.	-	0	gene_id "LOC115230983"; db_xref "GeneID:115230983"; gbkey "CDS"; gene "LOC115230983"; ID ""; gene_name "LOC115230983"; transcript_id "XM_036499888.1"; product "spore wall protein 2-like isoform X1"; protein_id "XP_036355781.1"; exon_number "1";
NW_021834699.1	Gnomon	exon	30037	30198	.	-	.	gene_id "LOC115230983"; db_xref "GeneID:115230983"; gbkey "mRNA"; gene "LOC115230983"; ID ""; gene_name "LOC115230983"; transcript_id "XM_036499888.1"; product "spore wall protein 2-like, transcript variant X1"; exon_number "6"; model_evidence "Supporting evidence includes similarity to: 100% coverage of the annotated genomic feature by RNAseq alignments, including 3 samples with support for all annotated introns";
NW_021834699.1	Gnomon	exon	31526	31682	.	-	.	gene_id "LOC115230983"; db_xref "GeneID:115230983"; gbkey "mRNA"; gene "LOC115230983"; ID ""; gene_name "LOC115230983"; transcript_id "XM_036499888.1"; product "spore wall protein 2-like, transcript variant X1"; exon_number "5"; model_evidence "Supporting evidence includes similarity to: 100% coverage of the annotated genomic feature by RNAseq alignments, including 3 samples with support for all annotated introns";
NW_021834699.1	Gnomon	exon	32144	32263	.	-	.	gene_id "LOC115230983"; db_xref "GeneID:115230983"; gbkey "mRNA"; gene "LOC115230983"; ID ""; gene_name "LOC115230983"; transcript_id "XM_036499888.1"; product "spore wall protein 2-like, transcript variant X1"; exon_number "4"; model_evidence "Supporting evidence includes similarity to: 100% coverage of the annotated genomic feature by RNAseq alignments, including 3 samples with support for all annotated introns";
NW_021834699.1	Gnomon	exon	37440	37516	.	-	.	gene_id "LOC115230983"; db_xref "GeneID:115230983"; gbkey "mRNA"; gene "LOC115230983"; ID ""; gene_name "LOC115230983"; transcript_id "XM_036499888.1"; product "spore wall protein 2-like, transcript variant X1"; exon_number "3"; model_evidence "Supporting evidence includes similarity to: 100% coverage of the annotated genomic feature by RNAseq alignments, including 3 samples with support for all annotated introns";
NW_021834699.1	Gnomon	exon	38037	38129	.	-	.	gene_id "LOC115230983"; db_xref "GeneID:115230983"; gbkey "mRNA"; gene "LOC115230983"; ID ""; gene_name "LOC115230983"; transcript_id "XM_036499888.1"; product "spore wall protein 2-like, transcript variant X1"; exon_number "2"; model_evidence "Supporting evidence includes similarity to: 100% coverage of the annotated genomic feature by RNAseq alignments, including 3 samples with support for all annotated introns";
NW_021834699.1	Gnomon	exon	41653	42557	.	-	.	gene_id "LOC115230983"; db_xref "GeneID:115230983"; gbkey "mRNA"; gene "LOC115230983"; ID ""; gene_name "LOC115230983"; transcript_id "XM_036499888.1"; product "spore wall protein 2-like, transcript variant X1"; exon_number "1"; model_evidence "Supporting evidence includes similarity to: 100% coverage of the annotated genomic feature by RNAseq alignments, including 3 samples with support for all annotated introns";
NW_021834699.1	Gnomon	start_codon	42387	42389	.	-	0	gene_id "LOC115230983"; db_xref "GeneID:115230983"; gbkey "CDS"; gene "LOC115230983"; ID ""; gene_name "LOC115230983"; transcript_id "XM_036499888.1"; product "spore wall protein 2-like isoform X1"; protein_id "XP_036355781.1"; exon_number "1";
NW_021834699.1	Gnomon	stop_codon	31555	31557	.	-	0	gene_id "LOC115230983"; db_xref "GeneID:115230983"; gbkey "CDS"; gene "LOC115230983"; ID ""; gene_name "LOC115230983"; transcript_id "XM_036499888.1"; product "spore wall protein 2-like isoform X1"; protein_id "XP_036355781.1"; exon_number "5";
NW_021834699.1	Gnomon	transcript	30037	42557	.	-	.	gene_id "LOC115230983"; ID "XM_036499889.1"; gene_name "LOC115230983"; transcript_id "XM_036499889.1";
NW_021834699.1	Gnomon	CDS	31558	31682	.	-	2	gene_id "LOC115230983"; db_xref "GeneID:115230983"; gbkey "CDS"; gene "LOC115230983"; ID ""; gene_name "LOC115230983"; transcript_id "XM_036499889.1"; product "spore wall protein 2-like isoform X2"; protein_id "XP_036355782.1"; exon_number "6";
NW_021834699.1	Gnomon	CDS	32144	32263	.	-	2	gene_id "LOC115230983"; db_xref "GeneID:115230983"; gbkey "CDS"; gene "LOC115230983"; ID ""; gene_name "LOC115230983"; transcript_id "XM_036499889.1"; product "spore wall protein 2-like isoform X2"; protein_id "XP_036355782.1"; exon_number "5";
NW_021834699.1	Gnomon	CDS	37440	37516	.	-	1	gene_id "LOC115230983"; db_xref "GeneID:115230983"; gbkey "CDS"; gene "LOC115230983"; ID ""; gene_name "LOC115230983"; transcript_id "XM_036499889.1"; product "spore wall protein 2-like isoform X2"; protein_id "XP_036355782.1"; exon_number "4";
NW_021834699.1	Gnomon	CDS	38037	38129	.	-	1	gene_id "LOC115230983"; db_xref "GeneID:115230983"; gbkey "CDS"; gene "LOC115230983"; ID ""; gene_name "LOC115230983"; transcript_id "XM_036499889.1"; product "spore wall protein 2-like isoform X2"; protein_id "XP_036355782.1"; exon_number "3";
NW_021834699.1	Gnomon	CDS	41653	41930	.	-	0	gene_id "LOC115230983"; db_xref "GeneID:115230983"; gbkey "CDS"; gene "LOC115230983"; ID ""; gene_name "LOC115230983"; transcript_id "XM_036499889.1"; product "spore wall protein 2-like isoform X2"; protein_id "XP_036355782.1"; exon_number "2";
NW_021834699.1	Gnomon	CDS	42000	42389	.	-	0	gene_id "LOC115230983"; db_xref "GeneID:115230983"; gbkey "CDS"; gene "LOC115230983"; ID ""; gene_name "LOC115230983"; transcript_id "XM_036499889.1"; product "spore wall protein 2-like isoform X2"; protein_id "XP_036355782.1"; exon_number "1";
NW_021834699.1	Gnomon	exon	30037	30198	.	-	.	gene_id "LOC115230983"; db_xref "GeneID:115230983"; gbkey "mRNA"; gene "LOC115230983"; ID ""; gene_name "LOC115230983"; transcript_id "XM_036499889.1"; product "spore wall protein 2-like, transcript variant X2"; exon_number "7"; model_evidence "Supporting evidence includes similarity to: 100% coverage of the annotated genomic feature by RNAseq alignments, including 1 sample with support for all annotated introns";
NW_021834699.1	Gnomon	exon	31526	31682	.	-	.	gene_id "LOC115230983"; db_xref "GeneID:115230983"; gbkey "mRNA"; gene "LOC115230983"; ID ""; gene_name "LOC115230983"; transcript_id "XM_036499889.1"; product "spore wall protein 2-like, transcript variant X2"; exon_number "6"; model_evidence "Supporting evidence includes similarity to: 100% coverage of the annotated genomic feature by RNAseq alignments, including 1 sample with support for all annotated introns";
NW_021834699.1	Gnomon	exon	32144	32263	.	-	.	gene_id "LOC115230983"; db_xref "GeneID:115230983"; gbkey "mRNA"; gene "LOC115230983"; ID ""; gene_name "LOC115230983"; transcript_id "XM_036499889.1"; product "spore wall protein 2-like, transcript variant X2"; exon_number "5"; model_evidence "Supporting evidence includes similarity to: 100% coverage of the annotated genomic feature by RNAseq alignments, including 1 sample with support for all annotated introns";
NW_021834699.1	Gnomon	exon	37440	37516	.	-	.	gene_id "LOC115230983"; db_xref "GeneID:115230983"; gbkey "mRNA"; gene "LOC115230983"; ID ""; gene_name "LOC115230983"; transcript_id "XM_036499889.1"; product "spore wall protein 2-like, transcript variant X2"; exon_number "4"; model_evidence "Supporting evidence includes similarity to: 100% coverage of the annotated genomic feature by RNAseq alignments, including 1 sample with support for all annotated introns";
NW_021834699.1	Gnomon	exon	38037	38129	.	-	.	gene_id "LOC115230983"; db_xref "GeneID:115230983"; gbkey "mRNA"; gene "LOC115230983"; ID ""; gene_name "LOC115230983"; transcript_id "XM_036499889.1"; product "spore wall protein 2-like, transcript variant X2"; exon_number "3"; model_evidence "Supporting evidence includes similarity to: 100% coverage of the annotated genomic feature by RNAseq alignments, including 1 sample with support for all annotated introns";
NW_021834699.1	Gnomon	exon	41653	41930	.	-	.	gene_id "LOC115230983"; db_xref "GeneID:115230983"; gbkey "mRNA"; gene "LOC115230983"; ID ""; gene_name "LOC115230983"; transcript_id "XM_036499889.1"; product "spore wall protein 2-like, transcript variant X2"; exon_number "2"; model_evidence "Supporting evidence includes similarity to: 100% coverage of the annotated genomic feature by RNAseq alignments, including 1 sample with support for all annotated introns";
NW_021834699.1	Gnomon	exon	42000	42557	.	-	.	gene_id "LOC115230983"; db_xref "GeneID:115230983"; gbkey "mRNA"; gene "LOC115230983"; ID ""; gene_name "LOC115230983"; transcript_id "XM_036499889.1"; product "spore wall protein 2-like, transcript variant X2"; exon_number "1"; model_evidence "Supporting evidence includes similarity to: 100% coverage of the annotated genomic feature by RNAseq alignments, including 1 sample with support for all annotated introns";
NW_021834699.1	Gnomon	start_codon	42387	42389	.	-	0	gene_id "LOC115230983"; db_xref "GeneID:115230983"; gbkey "CDS"; gene "LOC115230983"; ID ""; gene_name "LOC115230983"; transcript_id "XM_036499889.1"; product "spore wall protein 2-like isoform X2"; protein_id "XP_036355782.1"; exon_number "1";
NW_021834699.1	Gnomon	stop_codon	31555	31557	.	-	0	gene_id "LOC115230983"; db_xref "GeneID:115230983"; gbkey "CDS"; gene "LOC115230983"; ID ""; gene_name "LOC115230983"; transcript_id "XM_036499889.1"; product "spore wall protein 2-like isoform X2"; protein_id "XP_036355782.1"; exon_number "6";
NW_021834701.1	Gnomon	gene	15055	31697	.	-	.	gene_id "LOC115230984"; db_xref "GeneID:115230984"; gbkey "Gene"; gene "LOC115230984"; gene_biotype "protein_coding"; ID ""; gene_name "LOC115230984";
NW_021834701.1	Gnomon~Covext	transcript	15055	31697	.	-	.	gene_id "LOC115230984"; ID "XM_036499890.1"; gene_name "LOC115230984"; transcript_id "Covext~XM_036499890.1";
NW_021834701.1	Covext	exon	15543	19826	.	-	.	gene_id "LOC115230984"; db_xref "GeneID:115230984"; gbkey "mRNA"; gene "LOC115230984"; ID ""; gene_name "LOC115230984"; transcript_id "Covext~XM_036499890.1"; product "toll-like receptor 7, transcript variant X1"; exon_number "2"; model_evidence "Supporting evidence includes similarity to: 150 Proteins, and 100% coverage of the annotated genomic feature by RNAseq alignments, including 7 samples with support for all annotated introns";
NW_021834701.1	Covext	exon	31569	31697	.	-	.	gene_id "LOC115230984"; db_xref "GeneID:115230984"; gbkey "mRNA"; gene "LOC115230984"; ID ""; gene_name "LOC115230984"; transcript_id "Covext~XM_036499890.1"; product "toll-like receptor 7, transcript variant X1"; exon_number "1"; model_evidence "Supporting evidence includes similarity to: 150 Proteins, and 100% coverage of the annotated genomic feature by RNAseq alignments, including 7 samples with support for all annotated introns";
NW_021834701.1	Covext	exon	15055	19826	.	-	.	gene_id "LOC115230984"; db_xref "GeneID:115230984"; gbkey "mRNA"; gene "LOC115230984"; ID ""; gene_name "LOC115230984"; transcript_id "Covext~XM_036499890.1"; product "toll-like receptor 7, transcript variant X1"; exon_number "2"; model_evidence "Supporting evidence includes similarity to: 150 Proteins, and 100% coverage of the annotated genomic feature by RNAseq alignments, including 7 samples with support for all annotated introns"; three_prime_ext "488";
NW_021834701.1	Gnomon	transcript	15543	31697	.	-	.	gene_id "LOC115230984"; ID "XM_036499890.1"; gene_name "LOC115230984"; transcript_id "XM_036499890.1";
NW_021834701.1	Gnomon	CDS	15695	19732	.	-	0	gene_id "LOC115230984"; db_xref "GeneID:115230984"; gbkey "CDS"; gene "LOC115230984"; ID ""; gene_name "LOC115230984"; transcript_id "XM_036499890.1"; product "toll-like receptor 7 isoform X1"; protein_id "XP_036355783.1"; exon_number "2";
NW_021834701.1	Gnomon	exon	15543	19826	.	-	.	gene_id "LOC115230984"; db_xref "GeneID:115230984"; gbkey "mRNA"; gene "LOC115230984"; ID ""; gene_name "LOC115230984"; transcript_id "XM_036499890.1"; product "toll-like receptor 7, transcript variant X1"; exon_number "2"; model_evidence "Supporting evidence includes similarity to: 150 Proteins, and 100% coverage of the annotated genomic feature by RNAseq alignments, including 7 samples with support for all annotated introns";
NW_021834701.1	Gnomon	exon	31569	31697	.	-	.	gene_id "LOC115230984"; db_xref "GeneID:115230984"; gbkey "mRNA"; gene "LOC115230984"; ID ""; gene_name "LOC115230984"; transcript_id "XM_036499890.1"; product "toll-like receptor 7, transcript variant X1"; exon_number "1"; model_evidence "Supporting evidence includes similarity to: 150 Proteins, and 100% coverage of the annotated genomic feature by RNAseq alignments, including 7 samples with support for all annotated introns";
NW_021834701.1	Gnomon	start_codon	19730	19732	.	-	0	gene_id "LOC115230984"; db_xref "GeneID:115230984"; gbkey "CDS"; gene "LOC115230984"; ID ""; gene_name "LOC115230984"; transcript_id "XM_036499890.1"; product "toll-like receptor 7 isoform X1"; protein_id "XP_036355783.1"; exon_number "2";
NW_021834701.1	Gnomon	stop_codon	15692	15694	.	-	0	gene_id "LOC115230984"; db_xref "GeneID:115230984"; gbkey "CDS"; gene "LOC115230984"; ID ""; gene_name "LOC115230984"; transcript_id "XM_036499890.1"; product "toll-like receptor 7 isoform X1"; protein_id "XP_036355783.1"; exon_number "2";
NW_021834701.1	Gnomon	transcript	15543	31697	.	-	.	gene_id "LOC115230984"; ID "XM_036499891.1"; gene_name "LOC115230984"; transcript_id "XM_036499891.1";
NW_021834701.1	Gnomon	CDS	15695	15976	.	-	0	gene_id "LOC115230984"; db_xref "GeneID:115230984"; gbkey "CDS"; gene "LOC115230984"; ID ""; gene_name "LOC115230984"; transcript_id "XM_036499891.1"; product "toll-like receptor 7 isoform X2"; protein_id "XP_036355784.1"; exon_number "3";
NW_021834701.1	Gnomon	CDS	16007	19732	.	-	0	gene_id "LOC115230984"; db_xref "GeneID:115230984"; gbkey "CDS"; gene "LOC115230984"; ID ""; gene_name "LOC115230984"; transcript_id "XM_036499891.1"; product "toll-like receptor 7 isoform X2"; protein_id "XP_036355784.1"; exon_number "2";
NW_021834701.1	Gnomon	exon	15543	15976	.	-	.	gene_id "LOC115230984"; db_xref "GeneID:115230984"; gbkey "mRNA"; gene "LOC115230984"; ID ""; gene_name "LOC115230984"; transcript_id "XM_036499891.1"; product "toll-like receptor 7, transcript variant X2"; exon_number "3"; model_evidence "Supporting evidence includes similarity to: 150 Proteins, and 100% coverage of the annotated genomic feature by RNAseq alignments, including 3 samples with support for all annotated introns";
NW_021834701.1	Gnomon	exon	16007	19826	.	-	.	gene_id "LOC115230984"; db_xref "GeneID:115230984"; gbkey "mRNA"; gene "LOC115230984"; ID ""; gene_name "LOC115230984"; transcript_id "XM_036499891.1"; product "toll-like receptor 7, transcript variant X2"; exon_number "2"; model_evidence "Supporting evidence includes similarity to: 150 Proteins, and 100% coverage of the annotated genomic feature by RNAseq alignments, including 3 samples with support for all annotated introns";
NW_021834701.1	Gnomon	exon	31569	31697	.	-	.	gene_id "LOC115230984"; db_xref "GeneID:115230984"; gbkey "mRNA"; gene "LOC115230984"; ID ""; gene_name "LOC115230984"; transcript_id "XM_036499891.1"; product "toll-like receptor 7, transcript variant X2"; exon_number "1"; model_evidence "Supporting evidence includes similarity to: 150 Proteins, and 100% coverage of the annotated genomic feature by RNAseq alignments, including 3 samples with support for all annotated introns";
NW_021834701.1	Gnomon	start_codon	19730	19732	.	-	0	gene_id "LOC115230984"; db_xref "GeneID:115230984"; gbkey "CDS"; gene "LOC115230984"; ID ""; gene_name "LOC115230984"; transcript_id "XM_036499891.1"; product "toll-like receptor 7 isoform X2"; protein_id "XP_036355784.1"; exon_number "2";
NW_021834701.1	Gnomon	stop_codon	15692	15694	.	-	0	gene_id "LOC115230984"; db_xref "GeneID:115230984"; gbkey "CDS"; gene "LOC115230984"; ID ""; gene_name "LOC115230984"; transcript_id "XM_036499891.1"; product "toll-like receptor 7 isoform X2"; protein_id "XP_036355784.1"; exon_number "3";
NW_021834704.1	Gnomon	gene	34955	44135	.	-	.	gene_id "LOC115230985"; db_xref "GeneID:115230985"; gbkey "Gene"; gene "LOC115230985"; gene_biotype "lncRNA"; ID ""; gene_name "LOC115230985";
NW_021834704.1	Gnomon	transcript	34955	44135	.	-	.	gene_id "LOC115230985"; ID "XR_003883477.2"; gene_name "LOC115230985"; transcript_id "XR_003883477.2";
NW_021834704.1	Gnomon	exon	34955	35412	.	-	.	gene_id "LOC115230985"; db_xref "GeneID:115230985"; gbkey "ncRNA"; gene "LOC115230985"; ID ""; gene_name "LOC115230985"; transcript_id "XR_003883477.2"; product "uncharacterized LOC115230985"; exon_number "3"; model_evidence "Supporting evidence includes similarity to: 100% coverage of the annotated genomic feature by RNAseq alignments, including 15 samples with support for all annotated introns";
NW_021834704.1	Gnomon	exon	37768	37839	.	-	.	gene_id "LOC115230985"; db_xref "GeneID:115230985"; gbkey "ncRNA"; gene "LOC115230985"; ID ""; gene_name "LOC115230985"; transcript_id "XR_003883477.2"; product "uncharacterized LOC115230985"; exon_number "2"; model_evidence "Supporting evidence includes similarity to: 100% coverage of the annotated genomic feature by RNAseq alignments, including 15 samples with support for all annotated introns";
NW_021834704.1	Gnomon	exon	44001	44135	.	-	.	gene_id "LOC115230985"; db_xref "GeneID:115230985"; gbkey "ncRNA"; gene "LOC115230985"; ID ""; gene_name "LOC115230985"; transcript_id "XR_003883477.2"; product "uncharacterized LOC115230985"; exon_number "1"; model_evidence "Supporting evidence includes similarity to: 100% coverage of the annotated genomic feature by RNAseq alignments, including 15 samples with support for all annotated introns";
NW_021834721.1	Gnomon	gene	18164	25551	.	-	.	gene_id "LOC115230988"; db_xref "GeneID:115230988"; gbkey "Gene"; gene "LOC115230988"; gene_biotype "protein_coding"; ID ""; gene_name "LOC115230988";
NW_021834721.1	Gnomon	transcript	18164	25551	.	-	.	gene_id "LOC115230988"; ID "XM_029801083.2"; gene_name "LOC115230988"; transcript_id "XM_029801083.2";
NW_021834721.1	Gnomon	CDS	18460	18546	.	-	0	gene_id "LOC115230988"; db_xref "GeneID:115230988"; gbkey "CDS"; gene "LOC115230988"; ID ""; gene_name "LOC115230988"; transcript_id "XM_029801083.2"; product "signal recognition particle 14 kDa protein"; protein_id "XP_029656943.2"; exon_number "4";
NW_021834721.1	Gnomon	CDS	21385	21417	.	-	0	gene_id "LOC115230988"; db_xref "GeneID:115230988"; gbkey "CDS"; gene "LOC115230988"; ID ""; gene_name "LOC115230988"; transcript_id "XM_029801083.2"; product "signal recognition particle 14 kDa protein"; protein_id "XP_029656943.2"; exon_number "3";
NW_021834721.1	Gnomon	CDS	22098	22219	.	-	2	gene_id "LOC115230988"; db_xref "GeneID:115230988"; gbkey "CDS"; gene "LOC115230988"; ID ""; gene_name "LOC115230988"; transcript_id "XM_029801083.2"; product "signal recognition particle 14 kDa protein"; protein_id "XP_029656943.2"; exon_number "2";
NW_021834721.1	Gnomon	CDS	25389	25539	.	-	0	gene_id "LOC115230988"; db_xref "GeneID:115230988"; gbkey "CDS"; gene "LOC115230988"; ID ""; gene_name "LOC115230988"; transcript_id "XM_029801083.2"; product "signal recognition particle 14 kDa protein"; protein_id "XP_029656943.2"; exon_number "1";
NW_021834721.1	Gnomon	exon	18164	18546	.	-	.	gene_id "LOC115230988"; db_xref "GeneID:115230988"; gbkey "mRNA"; gene "LOC115230988"; ID ""; gene_name "LOC115230988"; transcript_id "XM_029801083.2"; product "signal recognition particle 14 kDa protein"; exon_number "4"; model_evidence "Supporting evidence includes similarity to: 11 Proteins, and 100% coverage of the annotated genomic feature by RNAseq alignments, including 46 samples with support for all annotated introns";
NW_021834721.1	Gnomon	exon	21385	21417	.	-	.	gene_id "LOC115230988"; db_xref "GeneID:115230988"; gbkey "mRNA"; gene "LOC115230988"; ID ""; gene_name "LOC115230988"; transcript_id "XM_029801083.2"; product "signal recognition particle 14 kDa protein"; exon_number "3"; model_evidence "Supporting evidence includes similarity to: 11 Proteins, and 100% coverage of the annotated genomic feature by RNAseq alignments, including 46 samples with support for all annotated introns";
NW_021834721.1	Gnomon	exon	22098	22219	.	-	.	gene_id "LOC115230988"; db_xref "GeneID:115230988"; gbkey "mRNA"; gene "LOC115230988"; ID ""; gene_name "LOC115230988"; transcript_id "XM_029801083.2"; product "signal recognition particle 14 kDa protein"; exon_number "2"; model_evidence "Supporting evidence includes similarity to: 11 Proteins, and 100% coverage of the annotated genomic feature by RNAseq alignments, including 46 samples with support for all annotated introns";
NW_021834721.1	Gnomon	exon	25389	25551	.	-	.	gene_id "LOC115230988"; db_xref "GeneID:115230988"; gbkey "mRNA"; gene "LOC115230988"; ID ""; gene_name "LOC115230988"; transcript_id "XM_029801083.2"; product "signal recognition particle 14 kDa protein"; exon_number "1"; model_evidence "Supporting evidence includes similarity to: 11 Proteins, and 100% coverage of the annotated genomic feature by RNAseq alignments, including 46 samples with support for all annotated introns";
NW_021834721.1	Gnomon	start_codon	25537	25539	.	-	0	gene_id "LOC115230988"; db_xref "GeneID:115230988"; gbkey "CDS"; gene "LOC115230988"; ID ""; gene_name "LOC115230988"; transcript_id "XM_029801083.2"; product "signal recognition particle 14 kDa protein"; protein_id "XP_029656943.2"; exon_number "1";
NW_021834721.1	Gnomon	stop_codon	18457	18459	.	-	0	gene_id "LOC115230988"; db_xref "GeneID:115230988"; gbkey "CDS"; gene "LOC115230988"; ID ""; gene_name "LOC115230988"; transcript_id "XM_029801083.2"; product "signal recognition particle 14 kDa protein"; protein_id "XP_029656943.2"; exon_number "4";
NW_021834721.1	Gnomon	gene	1833	11894	.	-	.	gene_id "LOC115230989"; db_xref "GeneID:115230989"; gbkey "Gene"; gene "LOC115230989"; gene_biotype "protein_coding"; ID ""; gene_name "LOC115230989";
NW_021834721.1	Gnomon~FLAMseq	transcript	1833	11894	.	-	.	gene_id "LOC115230989"; ID "XM_029801084.2"; gene_name "LOC115230989"; transcript_id "FLAMseq_ext~XM_029801084.2"; three_prime_ext "2";
NW_021834721.1	Gnomon~FLAMseq	exon	11729	11894	.	-	.	gene_id "LOC115230989"; db_xref "GeneID:115230989"; gbkey "mRNA"; gene "LOC115230989"; ID ""; gene_name "LOC115230989"; transcript_id "FLAMseq_ext~XM_029801084.2"; product "nuclear nucleic acid-binding protein C1D"; exon_number "1"; model_evidence "Supporting evidence includes similarity to: 1 Protein, and 100% coverage of the annotated genomic feature by RNAseq alignments, including 46 samples with support for all annotated introns";
NW_021834721.1	Gnomon~FLAMseq	exon	1835	2050	.	-	.	gene_id "LOC115230989"; db_xref "GeneID:115230989"; gbkey "mRNA"; gene "LOC115230989"; ID ""; gene_name "LOC115230989"; transcript_id "FLAMseq_ext~XM_029801084.2"; product "nuclear nucleic acid-binding protein C1D"; exon_number "5"; model_evidence "Supporting evidence includes similarity to: 1 Protein, and 100% coverage of the annotated genomic feature by RNAseq alignments, including 46 samples with support for all annotated introns";
NW_021834721.1	Gnomon~FLAMseq	exon	4800	4947	.	-	.	gene_id "LOC115230989"; db_xref "GeneID:115230989"; gbkey "mRNA"; gene "LOC115230989"; ID ""; gene_name "LOC115230989"; transcript_id "FLAMseq_ext~XM_029801084.2"; product "nuclear nucleic acid-binding protein C1D"; exon_number "4"; model_evidence "Supporting evidence includes similarity to: 1 Protein, and 100% coverage of the annotated genomic feature by RNAseq alignments, including 46 samples with support for all annotated introns";
NW_021834721.1	Gnomon~FLAMseq	exon	6215	6270	.	-	.	gene_id "LOC115230989"; db_xref "GeneID:115230989"; gbkey "mRNA"; gene "LOC115230989"; ID ""; gene_name "LOC115230989"; transcript_id "FLAMseq_ext~XM_029801084.2"; product "nuclear nucleic acid-binding protein C1D"; exon_number "3"; model_evidence "Supporting evidence includes similarity to: 1 Protein, and 100% coverage of the annotated genomic feature by RNAseq alignments, including 46 samples with support for all annotated introns";
NW_021834721.1	Gnomon~FLAMseq	exon	7856	7922	.	-	.	gene_id "LOC115230989"; db_xref "GeneID:115230989"; gbkey "mRNA"; gene "LOC115230989"; ID ""; gene_name "LOC115230989"; transcript_id "FLAMseq_ext~XM_029801084.2"; product "nuclear nucleic acid-binding protein C1D"; exon_number "2"; model_evidence "Supporting evidence includes similarity to: 1 Protein, and 100% coverage of the annotated genomic feature by RNAseq alignments, including 46 samples with support for all annotated introns";
NW_021834721.1	Gnomon~FLAMseq	exon	1833	2050	.	-	.	gene_id "LOC115230989"; db_xref "GeneID:115230989"; gbkey "mRNA"; gene "LOC115230989"; ID ""; gene_name "LOC115230989"; transcript_id "FLAMseq_ext~XM_029801084.2"; product ""; exon_number "5"; model_evidence "Supporting evidence includes similarity to: 1 Protein, and 100% coverage of the annotated genomic feature by RNAseq alignments"; three_prime_ext "2";
NW_021834721.1	Gnomon	transcript	1835	11894	.	-	.	gene_id "LOC115230989"; ID "XM_029801084.2"; gene_name "LOC115230989"; transcript_id "XM_029801084.2";
NW_021834721.1	Gnomon	CDS	11729	11860	.	-	0	gene_id "LOC115230989"; db_xref "GeneID:115230989"; gbkey "CDS"; gene "LOC115230989"; ID ""; gene_name "LOC115230989"; transcript_id "XM_029801084.2"; product "nuclear nucleic acid-binding protein C1D"; protein_id "XP_029656944.1"; exon_number "1";
NW_021834721.1	Gnomon	CDS	1956	2050	.	-	2	gene_id "LOC115230989"; db_xref "GeneID:115230989"; gbkey "CDS"; gene "LOC115230989"; ID ""; gene_name "LOC115230989"; transcript_id "XM_029801084.2"; product "nuclear nucleic acid-binding protein C1D"; protein_id "XP_029656944.1"; exon_number "5";
NW_021834721.1	Gnomon	CDS	4800	4947	.	-	0	gene_id "LOC115230989"; db_xref "GeneID:115230989"; gbkey "CDS"; gene "LOC115230989"; ID ""; gene_name "LOC115230989"; transcript_id "XM_029801084.2"; product "nuclear nucleic acid-binding protein C1D"; protein_id "XP_029656944.1"; exon_number "4";
NW_021834721.1	Gnomon	CDS	6215	6270	.	-	2	gene_id "LOC115230989"; db_xref "GeneID:115230989"; gbkey "CDS"; gene "LOC115230989"; ID ""; gene_name "LOC115230989"; transcript_id "XM_029801084.2"; product "nuclear nucleic acid-binding protein C1D"; protein_id "XP_029656944.1"; exon_number "3";
NW_021834721.1	Gnomon	CDS	7856	7922	.	-	0	gene_id "LOC115230989"; db_xref "GeneID:115230989"; gbkey "CDS"; gene "LOC115230989"; ID ""; gene_name "LOC115230989"; transcript_id "XM_029801084.2"; product "nuclear nucleic acid-binding protein C1D"; protein_id "XP_029656944.1"; exon_number "2";
NW_021834721.1	Gnomon	exon	11729	11894	.	-	.	gene_id "LOC115230989"; db_xref "GeneID:115230989"; gbkey "mRNA"; gene "LOC115230989"; ID ""; gene_name "LOC115230989"; transcript_id "XM_029801084.2"; product "nuclear nucleic acid-binding protein C1D"; exon_number "1"; model_evidence "Supporting evidence includes similarity to: 1 Protein, and 100% coverage of the annotated genomic feature by RNAseq alignments, including 46 samples with support for all annotated introns";
NW_021834721.1	Gnomon	exon	1835	2050	.	-	.	gene_id "LOC115230989"; db_xref "GeneID:115230989"; gbkey "mRNA"; gene "LOC115230989"; ID ""; gene_name "LOC115230989"; transcript_id "XM_029801084.2"; product "nuclear nucleic acid-binding protein C1D"; exon_number "5"; model_evidence "Supporting evidence includes similarity to: 1 Protein, and 100% coverage of the annotated genomic feature by RNAseq alignments, including 46 samples with support for all annotated introns";
NW_021834721.1	Gnomon	exon	4800	4947	.	-	.	gene_id "LOC115230989"; db_xref "GeneID:115230989"; gbkey "mRNA"; gene "LOC115230989"; ID ""; gene_name "LOC115230989"; transcript_id "XM_029801084.2"; product "nuclear nucleic acid-binding protein C1D"; exon_number "4"; model_evidence "Supporting evidence includes similarity to: 1 Protein, and 100% coverage of the annotated genomic feature by RNAseq alignments, including 46 samples with support for all annotated introns";
NW_021834721.1	Gnomon	exon	6215	6270	.	-	.	gene_id "LOC115230989"; db_xref "GeneID:115230989"; gbkey "mRNA"; gene "LOC115230989"; ID ""; gene_name "LOC115230989"; transcript_id "XM_029801084.2"; product "nuclear nucleic acid-binding protein C1D"; exon_number "3"; model_evidence "Supporting evidence includes similarity to: 1 Protein, and 100% coverage of the annotated genomic feature by RNAseq alignments, including 46 samples with support for all annotated introns";
NW_021834721.1	Gnomon	exon	7856	7922	.	-	.	gene_id "LOC115230989"; db_xref "GeneID:115230989"; gbkey "mRNA"; gene "LOC115230989"; ID ""; gene_name "LOC115230989"; transcript_id "XM_029801084.2"; product "nuclear nucleic acid-binding protein C1D"; exon_number "2"; model_evidence "Supporting evidence includes similarity to: 1 Protein, and 100% coverage of the annotated genomic feature by RNAseq alignments, including 46 samples with support for all annotated introns";
NW_021834721.1	Gnomon	start_codon	11858	11860	.	-	0	gene_id "LOC115230989"; db_xref "GeneID:115230989"; gbkey "CDS"; gene "LOC115230989"; ID ""; gene_name "LOC115230989"; transcript_id "XM_029801084.2"; product "nuclear nucleic acid-binding protein C1D"; protein_id "XP_029656944.1"; exon_number "1";
NW_021834721.1	Gnomon	stop_codon	1953	1955	.	-	0	gene_id "LOC115230989"; db_xref "GeneID:115230989"; gbkey "CDS"; gene "LOC115230989"; ID ""; gene_name "LOC115230989"; transcript_id "XM_029801084.2"; product "nuclear nucleic acid-binding protein C1D"; protein_id "XP_029656944.1"; exon_number "5";
NW_021834724.1	Gnomon	gene	1597	26579	.	-	.	gene_id "LOC115230990"; db_xref "GeneID:115230990"; gbkey "Gene"; gene "LOC115230990"; gene_biotype "protein_coding"; ID ""; gene_name "LOC115230990"; partial "true";
NW_021834724.1	Gnomon	transcript	1597	26579	.	-	.	gene_id "LOC115230990"; ID "XM_029801085.2"; gene_name "LOC115230990"; transcript_id "XM_029801085.2";
NW_021834724.1	Gnomon	CDS	1600	1938	.	-	2	gene_id "LOC115230990"; db_xref "GeneID:115230990"; gbkey "CDS"; gene "LOC115230990"; ID ""; gene_name "LOC115230990"; transcript_id "XM_029801085.2"; product "menin-like"; protein_id "XP_029656945.2"; exon_number "3"; partial "true";
NW_021834724.1	Gnomon	CDS	19673	19713	.	-	1	gene_id "LOC115230990"; db_xref "GeneID:115230990"; gbkey "CDS"; gene "LOC115230990"; ID ""; gene_name "LOC115230990"; transcript_id "XM_029801085.2"; product "menin-like"; protein_id "XP_029656945.2"; exon_number "2"; partial "true";
NW_021834724.1	Gnomon	CDS	26395	26579	.	-	0	gene_id "LOC115230990"; db_xref "GeneID:115230990"; gbkey "CDS"; gene "LOC115230990"; ID ""; gene_name "LOC115230990"; transcript_id "XM_029801085.2"; product "menin-like"; protein_id "XP_029656945.2"; exon_number "1"; partial "true";
NW_021834724.1	Gnomon	exon	1597	1938	.	-	.	gene_id "LOC115230990"; db_xref "GeneID:115230990"; gbkey "mRNA"; gene "LOC115230990"; ID ""; gene_name "LOC115230990"; transcript_id "XM_029801085.2"; product "menin-like"; exon_number "3"; model_evidence "Supporting evidence includes similarity to: 99% coverage of the annotated genomic feature by RNAseq alignments, including 30 samples with support for all annotated introns"; partial "true";
NW_021834724.1	Gnomon	exon	19673	19713	.	-	.	gene_id "LOC115230990"; db_xref "GeneID:115230990"; gbkey "mRNA"; gene "LOC115230990"; ID ""; gene_name "LOC115230990"; transcript_id "XM_029801085.2"; product "menin-like"; exon_number "2"; model_evidence "Supporting evidence includes similarity to: 99% coverage of the annotated genomic feature by RNAseq alignments, including 30 samples with support for all annotated introns"; partial "true";
NW_021834724.1	Gnomon	exon	26395	26579	.	-	.	gene_id "LOC115230990"; db_xref "GeneID:115230990"; gbkey "mRNA"; gene "LOC115230990"; ID ""; gene_name "LOC115230990"; transcript_id "XM_029801085.2"; product "menin-like"; exon_number "1"; model_evidence "Supporting evidence includes similarity to: 99% coverage of the annotated genomic feature by RNAseq alignments, including 30 samples with support for all annotated introns"; partial "true";
NW_021834724.1	Gnomon	start_codon	26577	26579	.	-	0	gene_id "LOC115230990"; db_xref "GeneID:115230990"; gbkey "CDS"; gene "LOC115230990"; ID ""; gene_name "LOC115230990"; transcript_id "XM_029801085.2"; product "menin-like"; protein_id "XP_029656945.2"; exon_number "1"; partial "true";
NW_021834724.1	Gnomon	stop_codon	1597	1599	.	-	0	gene_id "LOC115230990"; db_xref "GeneID:115230990"; gbkey "CDS"; gene "LOC115230990"; ID ""; gene_name "LOC115230990"; transcript_id "XM_029801085.2"; product "menin-like"; protein_id "XP_029656945.2"; exon_number "3"; partial "true";
NW_021834753.1	Gnomon	gene	5119	28638	.	+	.	gene_id "LOC118761745"; db_xref "GeneID:118761745"; gbkey "Gene"; gene "LOC118761745"; gene_biotype "protein_coding"; ID ""; gene_name "LOC118761745";
NW_021834753.1	Gnomon	transcript	5119	28638	.	+	.	gene_id "LOC118761745"; ID "XM_036499893.1"; gene_name "LOC118761745"; transcript_id "XM_036499893.1";
NW_021834753.1	Gnomon	CDS	10728	10764	.	+	1	gene_id "LOC118761745"; db_xref "GeneID:118761745"; gbkey "CDS"; gene "LOC118761745"; ID ""; gene_name "LOC118761745"; transcript_id "XM_036499893.1"; product "putative ankyrin repeat protein RF_0381"; protein_id "XP_036355786.1"; exon_number "4";
NW_021834753.1	Gnomon	CDS	27983	28060	.	+	0	gene_id "LOC118761745"; db_xref "GeneID:118761745"; gbkey "CDS"; gene "LOC118761745"; ID ""; gene_name "LOC118761745"; transcript_id "XM_036499893.1"; product "putative ankyrin repeat protein RF_0381"; protein_id "XP_036355786.1"; exon_number "5";
NW_021834753.1	Gnomon	CDS	5274	5413	.	+	0	gene_id "LOC118761745"; db_xref "GeneID:118761745"; gbkey "CDS"; gene "LOC118761745"; ID ""; gene_name "LOC118761745"; transcript_id "XM_036499893.1"; product "putative ankyrin repeat protein RF_0381"; protein_id "XP_036355786.1"; exon_number "1";
NW_021834753.1	Gnomon	CDS	6242	6287	.	+	1	gene_id "LOC118761745"; db_xref "GeneID:118761745"; gbkey "CDS"; gene "LOC118761745"; ID ""; gene_name "LOC118761745"; transcript_id "XM_036499893.1"; product "putative ankyrin repeat protein RF_0381"; protein_id "XP_036355786.1"; exon_number "2";
NW_021834753.1	Gnomon	CDS	8326	8480	.	+	0	gene_id "LOC118761745"; db_xref "GeneID:118761745"; gbkey "CDS"; gene "LOC118761745"; ID ""; gene_name "LOC118761745"; transcript_id "XM_036499893.1"; product "putative ankyrin repeat protein RF_0381"; protein_id "XP_036355786.1"; exon_number "3";
NW_021834753.1	Gnomon	exon	10728	10764	.	+	.	gene_id "LOC118761745"; db_xref "GeneID:118761745"; gbkey "mRNA"; gene "LOC118761745"; ID ""; gene_name "LOC118761745"; transcript_id "XM_036499893.1"; product "putative ankyrin repeat protein RF_0381"; exon_number "4"; model_evidence "Supporting evidence includes similarity to: 100% coverage of the annotated genomic feature by RNAseq alignments, including 1 sample with support for all annotated introns";
NW_021834753.1	Gnomon	exon	27983	28194	.	+	.	gene_id "LOC118761745"; db_xref "GeneID:118761745"; gbkey "mRNA"; gene "LOC118761745"; ID ""; gene_name "LOC118761745"; transcript_id "XM_036499893.1"; product "putative ankyrin repeat protein RF_0381"; exon_number "5"; model_evidence "Supporting evidence includes similarity to: 100% coverage of the annotated genomic feature by RNAseq alignments, including 1 sample with support for all annotated introns";
NW_021834753.1	Gnomon	exon	28627	28638	.	+	.	gene_id "LOC118761745"; db_xref "GeneID:118761745"; gbkey "mRNA"; gene "LOC118761745"; ID ""; gene_name "LOC118761745"; transcript_id "XM_036499893.1"; product "putative ankyrin repeat protein RF_0381"; exon_number "6"; model_evidence "Supporting evidence includes similarity to: 100% coverage of the annotated genomic feature by RNAseq alignments, including 1 sample with support for all annotated introns";
NW_021834753.1	Gnomon	exon	5119	5413	.	+	.	gene_id "LOC118761745"; db_xref "GeneID:118761745"; gbkey "mRNA"; gene "LOC118761745"; ID ""; gene_name "LOC118761745"; transcript_id "XM_036499893.1"; product "putative ankyrin repeat protein RF_0381"; exon_number "1"; model_evidence "Supporting evidence includes similarity to: 100% coverage of the annotated genomic feature by RNAseq alignments, including 1 sample with support for all annotated introns";
NW_021834753.1	Gnomon	exon	6242	6287	.	+	.	gene_id "LOC118761745"; db_xref "GeneID:118761745"; gbkey "mRNA"; gene "LOC118761745"; ID ""; gene_name "LOC118761745"; transcript_id "XM_036499893.1"; product "putative ankyrin repeat protein RF_0381"; exon_number "2"; model_evidence "Supporting evidence includes similarity to: 100% coverage of the annotated genomic feature by RNAseq alignments, including 1 sample with support for all annotated introns";
NW_021834753.1	Gnomon	exon	8326	8480	.	+	.	gene_id "LOC118761745"; db_xref "GeneID:118761745"; gbkey "mRNA"; gene "LOC118761745"; ID ""; gene_name "LOC118761745"; transcript_id "XM_036499893.1"; product "putative ankyrin repeat protein RF_0381"; exon_number "3"; model_evidence "Supporting evidence includes similarity to: 100% coverage of the annotated genomic feature by RNAseq alignments, including 1 sample with support for all annotated introns";
NW_021834753.1	Gnomon	start_codon	5274	5276	.	+	0	gene_id "LOC118761745"; db_xref "GeneID:118761745"; gbkey "CDS"; gene "LOC118761745"; ID ""; gene_name "LOC118761745"; transcript_id "XM_036499893.1"; product "putative ankyrin repeat protein RF_0381"; protein_id "XP_036355786.1"; exon_number "1";
NW_021834753.1	Gnomon	stop_codon	28061	28063	.	+	0	gene_id "LOC118761745"; db_xref "GeneID:118761745"; gbkey "CDS"; gene "LOC118761745"; ID ""; gene_name "LOC118761745"; transcript_id "XM_036499893.1"; product "putative ankyrin repeat protein RF_0381"; protein_id "XP_036355786.1"; exon_number "5";
NW_021834759.1	Gnomon	gene	1352	28491	.	+	.	gene_id "LOC118761746"; db_xref "GeneID:118761746"; gbkey "Gene"; gene "LOC118761746"; gene_biotype "protein_coding"; ID ""; gene_name "LOC118761746"; partial "true";
NW_021834759.1	PBRI	transcript	18159	28484	.	+	.	gene_id "LOC118761746"; ID ""; gene_name "LOC118761746"; transcript_id "G60317.1"; uniq_trans_id "G60317.1";
NW_021834759.1	PBRI	exon	18159	18206	.	+	.	gene_id "LOC118761746"; ID ""; gene_name "LOC118761746"; transcript_id "G60317.1"; exon_number "1"; uniq_trans_id "G60317.1";
NW_021834759.1	PBRI	exon	28017	28484	.	+	.	gene_id "LOC118761746"; ID ""; gene_name "LOC118761746"; transcript_id "G60317.1"; exon_number "2"; uniq_trans_id "G60317.1";
NW_021834759.1	Gnomon	transcript	1352	28491	.	+	.	gene_id "LOC118761746"; ID "XM_036499894.1"; gene_name "LOC118761746"; transcript_id "XM_036499894.1";
NW_021834759.1	Gnomon	CDS	11970	12020	.	+	0	gene_id "LOC118761746"; db_xref "GeneID:118761746"; gbkey "CDS"; gene "LOC118761746"; ID ""; gene_name "LOC118761746"; transcript_id "XM_036499894.1"; product "uncharacterized protein LOC118761746"; protein_id "XP_036355787.1"; exon_number "4"; partial "true";
NW_021834759.1	Gnomon	CDS	1352	1429	.	+	0	gene_id "LOC118761746"; db_xref "GeneID:118761746"; gbkey "CDS"; gene "LOC118761746"; ID ""; gene_name "LOC118761746"; transcript_id "XM_036499894.1"; product "uncharacterized protein LOC118761746"; protein_id "XP_036355787.1"; exon_number "1"; partial "true";
NW_021834759.1	Gnomon	CDS	14509	14559	.	+	0	gene_id "LOC118761746"; db_xref "GeneID:118761746"; gbkey "CDS"; gene "LOC118761746"; ID ""; gene_name "LOC118761746"; transcript_id "XM_036499894.1"; product "uncharacterized protein LOC118761746"; protein_id "XP_036355787.1"; exon_number "5"; partial "true";
NW_021834759.1	Gnomon	CDS	15367	15417	.	+	0	gene_id "LOC118761746"; db_xref "GeneID:118761746"; gbkey "CDS"; gene "LOC118761746"; ID ""; gene_name "LOC118761746"; transcript_id "XM_036499894.1"; product "uncharacterized protein LOC118761746"; protein_id "XP_036355787.1"; exon_number "6"; partial "true";
NW_021834759.1	Gnomon	CDS	18135	18206	.	+	0	gene_id "LOC118761746"; db_xref "GeneID:118761746"; gbkey "CDS"; gene "LOC118761746"; ID ""; gene_name "LOC118761746"; transcript_id "XM_036499894.1"; product "uncharacterized protein LOC118761746"; protein_id "XP_036355787.1"; exon_number "7"; partial "true";
NW_021834759.1	Gnomon	CDS	28017	28222	.	+	0	gene_id "LOC118761746"; db_xref "GeneID:118761746"; gbkey "CDS"; gene "LOC118761746"; ID ""; gene_name "LOC118761746"; transcript_id "XM_036499894.1"; product "uncharacterized protein LOC118761746"; protein_id "XP_036355787.1"; exon_number "8"; partial "true";
NW_021834759.1	Gnomon	CDS	7843	7893	.	+	0	gene_id "LOC118761746"; db_xref "GeneID:118761746"; gbkey "CDS"; gene "LOC118761746"; ID ""; gene_name "LOC118761746"; transcript_id "XM_036499894.1"; product "uncharacterized protein LOC118761746"; protein_id "XP_036355787.1"; exon_number "2"; partial "true";
NW_021834759.1	Gnomon	CDS	9805	9855	.	+	0	gene_id "LOC118761746"; db_xref "GeneID:118761746"; gbkey "CDS"; gene "LOC118761746"; ID ""; gene_name "LOC118761746"; transcript_id "XM_036499894.1"; product "uncharacterized protein LOC118761746"; protein_id "XP_036355787.1"; exon_number "3"; partial "true";
NW_021834759.1	Gnomon	exon	11970	12020	.	+	.	gene_id "LOC118761746"; db_xref "GeneID:118761746"; gbkey "mRNA"; gene "LOC118761746"; ID ""; gene_name "LOC118761746"; transcript_id "XM_036499894.1"; product "uncharacterized LOC118761746"; exon_number "4"; model_evidence "Supporting evidence includes similarity to: 96% coverage of the annotated genomic feature by RNAseq alignments, including 10 samples with support for all annotated introns"; partial "true";
NW_021834759.1	Gnomon	exon	1352	1429	.	+	.	gene_id "LOC118761746"; db_xref "GeneID:118761746"; gbkey "mRNA"; gene "LOC118761746"; ID ""; gene_name "LOC118761746"; transcript_id "XM_036499894.1"; product "uncharacterized LOC118761746"; exon_number "1"; model_evidence "Supporting evidence includes similarity to: 96% coverage of the annotated genomic feature by RNAseq alignments, including 10 samples with support for all annotated introns"; partial "true";
NW_021834759.1	Gnomon	exon	14509	14559	.	+	.	gene_id "LOC118761746"; db_xref "GeneID:118761746"; gbkey "mRNA"; gene "LOC118761746"; ID ""; gene_name "LOC118761746"; transcript_id "XM_036499894.1"; product "uncharacterized LOC118761746"; exon_number "5"; model_evidence "Supporting evidence includes similarity to: 96% coverage of the annotated genomic feature by RNAseq alignments, including 10 samples with support for all annotated introns"; partial "true";
NW_021834759.1	Gnomon	exon	15367	15417	.	+	.	gene_id "LOC118761746"; db_xref "GeneID:118761746"; gbkey "mRNA"; gene "LOC118761746"; ID ""; gene_name "LOC118761746"; transcript_id "XM_036499894.1"; product "uncharacterized LOC118761746"; exon_number "6"; model_evidence "Supporting evidence includes similarity to: 96% coverage of the annotated genomic feature by RNAseq alignments, including 10 samples with support for all annotated introns"; partial "true";
NW_021834759.1	Gnomon	exon	18135	18206	.	+	.	gene_id "LOC118761746"; db_xref "GeneID:118761746"; gbkey "mRNA"; gene "LOC118761746"; ID ""; gene_name "LOC118761746"; transcript_id "XM_036499894.1"; product "uncharacterized LOC118761746"; exon_number "7"; model_evidence "Supporting evidence includes similarity to: 96% coverage of the annotated genomic feature by RNAseq alignments, including 10 samples with support for all annotated introns"; partial "true";
NW_021834759.1	Gnomon	exon	28017	28491	.	+	.	gene_id "LOC118761746"; db_xref "GeneID:118761746"; gbkey "mRNA"; gene "LOC118761746"; ID ""; gene_name "LOC118761746"; transcript_id "XM_036499894.1"; product "uncharacterized LOC118761746"; exon_number "8"; model_evidence "Supporting evidence includes similarity to: 96% coverage of the annotated genomic feature by RNAseq alignments, including 10 samples with support for all annotated introns"; partial "true";
NW_021834759.1	Gnomon	exon	7843	7893	.	+	.	gene_id "LOC118761746"; db_xref "GeneID:118761746"; gbkey "mRNA"; gene "LOC118761746"; ID ""; gene_name "LOC118761746"; transcript_id "XM_036499894.1"; product "uncharacterized LOC118761746"; exon_number "2"; model_evidence "Supporting evidence includes similarity to: 96% coverage of the annotated genomic feature by RNAseq alignments, including 10 samples with support for all annotated introns"; partial "true";
NW_021834759.1	Gnomon	exon	9805	9855	.	+	.	gene_id "LOC118761746"; db_xref "GeneID:118761746"; gbkey "mRNA"; gene "LOC118761746"; ID ""; gene_name "LOC118761746"; transcript_id "XM_036499894.1"; product "uncharacterized LOC118761746"; exon_number "3"; model_evidence "Supporting evidence includes similarity to: 96% coverage of the annotated genomic feature by RNAseq alignments, including 10 samples with support for all annotated introns"; partial "true";
NW_021834759.1	Gnomon	start_codon	1352	1354	.	+	0	gene_id "LOC118761746"; db_xref "GeneID:118761746"; gbkey "CDS"; gene "LOC118761746"; ID ""; gene_name "LOC118761746"; transcript_id "XM_036499894.1"; product "uncharacterized protein LOC118761746"; protein_id "XP_036355787.1"; exon_number "1"; partial "true";
NW_021834759.1	Gnomon	stop_codon	28223	28225	.	+	0	gene_id "LOC118761746"; db_xref "GeneID:118761746"; gbkey "CDS"; gene "LOC118761746"; ID ""; gene_name "LOC118761746"; transcript_id "XM_036499894.1"; product "uncharacterized protein LOC118761746"; protein_id "XP_036355787.1"; exon_number "8"; partial "true";
NW_021834765.1	Gnomon	gene	2750	3378	.	+	.	gene_id "LOC118761747"; db_xref "GeneID:118761747"; gbkey "Gene"; gene "LOC118761747"; gene_biotype "lncRNA"; ID ""; gene_name "LOC118761747";
NW_021834765.1	Gnomon	transcript	2750	3378	.	+	.	gene_id "LOC118761747"; ID "XR_004997613.1"; gene_name "LOC118761747"; transcript_id "XR_004997613.1";
NW_021834765.1	Gnomon	exon	2750	2879	.	+	.	gene_id "LOC118761747"; db_xref "GeneID:118761747"; gbkey "ncRNA"; gene "LOC118761747"; ID ""; gene_name "LOC118761747"; transcript_id "XR_004997613.1"; product "uncharacterized LOC118761747"; exon_number "1"; model_evidence "Supporting evidence includes similarity to: 100% coverage of the annotated genomic feature by RNAseq alignments, including 10 samples with support for all annotated introns";
NW_021834765.1	Gnomon	exon	3351	3378	.	+	.	gene_id "LOC118761747"; db_xref "GeneID:118761747"; gbkey "ncRNA"; gene "LOC118761747"; ID ""; gene_name "LOC118761747"; transcript_id "XR_004997613.1"; product "uncharacterized LOC118761747"; exon_number "2"; model_evidence "Supporting evidence includes similarity to: 100% coverage of the annotated genomic feature by RNAseq alignments, including 10 samples with support for all annotated introns";
NW_021834773.1	Gnomon	gene	4823	17044	.	-	.	gene_id "LOC115230992"; db_xref "GeneID:115230992"; gbkey "Gene"; gene "LOC115230992"; gene_biotype "lncRNA"; ID ""; gene_name "LOC115230992";
NW_021834773.1	Gnomon~FLAMseq	transcript	4823	17044	.	-	.	gene_id "LOC115230992"; ID "XR_003883478.2"; gene_name "LOC115230992"; transcript_id "FLAMseq_ext~XR_003883478.2"; three_prime_ext "2093";
NW_021834773.1	Gnomon~FLAMseq	exon	13618	13726	.	-	.	gene_id "LOC115230992"; db_xref "GeneID:115230992"; gbkey "ncRNA"; gene "LOC115230992"; ID ""; gene_name "LOC115230992"; transcript_id "FLAMseq_ext~XR_003883478.2"; product "uncharacterized LOC115230992"; exon_number "2"; model_evidence "Supporting evidence includes similarity to: 100% coverage of the annotated genomic feature by RNAseq alignments, including 15 samples with support for all annotated introns";
NW_021834773.1	Gnomon~FLAMseq	exon	16759	17044	.	-	.	gene_id "LOC115230992"; db_xref "GeneID:115230992"; gbkey "ncRNA"; gene "LOC115230992"; ID ""; gene_name "LOC115230992"; transcript_id "FLAMseq_ext~XR_003883478.2"; product "uncharacterized LOC115230992"; exon_number "1"; model_evidence "Supporting evidence includes similarity to: 100% coverage of the annotated genomic feature by RNAseq alignments, including 15 samples with support for all annotated introns";
NW_021834773.1	Gnomon~FLAMseq	exon	6916	6970	.	-	.	gene_id "LOC115230992"; db_xref "GeneID:115230992"; gbkey "ncRNA"; gene "LOC115230992"; ID ""; gene_name "LOC115230992"; transcript_id "FLAMseq_ext~XR_003883478.2"; product "uncharacterized LOC115230992"; exon_number "3"; model_evidence "Supporting evidence includes similarity to: 100% coverage of the annotated genomic feature by RNAseq alignments, including 15 samples with support for all annotated introns";
NW_021834773.1	Gnomon~FLAMseq	exon	4823	6970	.	-	.	gene_id "LOC115230992"; db_xref "GeneID:115230992"; gbkey "ncRNA"; gene "LOC115230992"; ID ""; gene_name "LOC115230992"; transcript_id "FLAMseq_ext~XR_003883478.2"; product ""; exon_number "3"; model_evidence "Supporting evidence includes similarity to: 100% coverage of the annotated genomic feature by RNAseq alignments"; three_prime_ext "2093";
NW_021834773.1	Gnomon	transcript	6916	17044	.	-	.	gene_id "LOC115230992"; ID "XR_003883478.2"; gene_name "LOC115230992"; transcript_id "XR_003883478.2";
NW_021834773.1	Gnomon	exon	13618	13726	.	-	.	gene_id "LOC115230992"; db_xref "GeneID:115230992"; gbkey "ncRNA"; gene "LOC115230992"; ID ""; gene_name "LOC115230992"; transcript_id "XR_003883478.2"; product "uncharacterized LOC115230992"; exon_number "2"; model_evidence "Supporting evidence includes similarity to: 100% coverage of the annotated genomic feature by RNAseq alignments, including 15 samples with support for all annotated introns";
NW_021834773.1	Gnomon	exon	16759	17044	.	-	.	gene_id "LOC115230992"; db_xref "GeneID:115230992"; gbkey "ncRNA"; gene "LOC115230992"; ID ""; gene_name "LOC115230992"; transcript_id "XR_003883478.2"; product "uncharacterized LOC115230992"; exon_number "1"; model_evidence "Supporting evidence includes similarity to: 100% coverage of the annotated genomic feature by RNAseq alignments, including 15 samples with support for all annotated introns";
NW_021834773.1	Gnomon	exon	6916	6970	.	-	.	gene_id "LOC115230992"; db_xref "GeneID:115230992"; gbkey "ncRNA"; gene "LOC115230992"; ID ""; gene_name "LOC115230992"; transcript_id "XR_003883478.2"; product "uncharacterized LOC115230992"; exon_number "3"; model_evidence "Supporting evidence includes similarity to: 100% coverage of the annotated genomic feature by RNAseq alignments, including 15 samples with support for all annotated introns";
NW_021834773.1	Gnomon	gene	5860	24206	.	+	.	gene_id "LOC118761748"; db_xref "GeneID:118761748"; gbkey "Gene"; gene "LOC118761748"; gene_biotype "lncRNA"; ID ""; gene_name "LOC118761748";
NW_021834773.1	Gnomon	transcript	5860	24206	.	+	.	gene_id "LOC118761748"; ID "XR_004997615.1"; gene_name "LOC118761748"; transcript_id "XR_004997615.1";
NW_021834773.1	Gnomon	exon	10779	10782	.	+	.	gene_id "LOC118761748"; db_xref "GeneID:118761748"; gbkey "ncRNA"; gene "LOC118761748"; ID ""; gene_name "LOC118761748"; transcript_id "XR_004997615.1"; product "uncharacterized LOC118761748"; exon_number "3"; model_evidence "Supporting evidence includes similarity to: 100% coverage of the annotated genomic feature by RNAseq alignments, including 1 sample with support for all annotated introns";
NW_021834773.1	Gnomon	exon	20565	20568	.	+	.	gene_id "LOC118761748"; db_xref "GeneID:118761748"; gbkey "ncRNA"; gene "LOC118761748"; ID ""; gene_name "LOC118761748"; transcript_id "XR_004997615.1"; product "uncharacterized LOC118761748"; exon_number "4"; model_evidence "Supporting evidence includes similarity to: 100% coverage of the annotated genomic feature by RNAseq alignments, including 1 sample with support for all annotated introns";
NW_021834773.1	Gnomon	exon	24179	24206	.	+	.	gene_id "LOC118761748"; db_xref "GeneID:118761748"; gbkey "ncRNA"; gene "LOC118761748"; ID ""; gene_name "LOC118761748"; transcript_id "XR_004997615.1"; product "uncharacterized LOC118761748"; exon_number "5"; model_evidence "Supporting evidence includes similarity to: 100% coverage of the annotated genomic feature by RNAseq alignments, including 1 sample with support for all annotated introns";
NW_021834773.1	Gnomon	exon	5860	6010	.	+	.	gene_id "LOC118761748"; db_xref "GeneID:118761748"; gbkey "ncRNA"; gene "LOC118761748"; ID ""; gene_name "LOC118761748"; transcript_id "XR_004997615.1"; product "uncharacterized LOC118761748"; exon_number "1"; model_evidence "Supporting evidence includes similarity to: 100% coverage of the annotated genomic feature by RNAseq alignments, including 1 sample with support for all annotated introns";
NW_021834773.1	Gnomon	exon	9704	9707	.	+	.	gene_id "LOC118761748"; db_xref "GeneID:118761748"; gbkey "ncRNA"; gene "LOC118761748"; ID ""; gene_name "LOC118761748"; transcript_id "XR_004997615.1"; product "uncharacterized LOC118761748"; exon_number "2"; model_evidence "Supporting evidence includes similarity to: 100% coverage of the annotated genomic feature by RNAseq alignments, including 1 sample with support for all annotated introns";
NW_021834777.1	Gnomon	gene	2617	17521	.	-	.	gene_id "LOC118761749"; db_xref "GeneID:118761749"; gbkey "Gene"; gene "LOC118761749"; gene_biotype "protein_coding"; ID ""; gene_name "LOC118761749";
NW_021834777.1	Gnomon	transcript	2617	17521	.	-	.	gene_id "LOC118761749"; ID "XM_036499896.1"; gene_name "LOC118761749"; transcript_id "XM_036499896.1";
NW_021834777.1	Gnomon	CDS	10178	10325	.	-	0	gene_id "LOC118761749"; db_xref "GeneID:118761749"; gbkey "CDS"; gene "LOC118761749"; ID ""; gene_name "LOC118761749"; transcript_id "XM_036499896.1"; product "putative uncharacterized protein DDB_G0277255"; protein_id "XP_036355789.1"; exon_number "2";
NW_021834777.1	Gnomon	CDS	16582	17511	.	-	0	gene_id "LOC118761749"; db_xref "GeneID:118761749"; gbkey "CDS"; gene "LOC118761749"; ID ""; gene_name "LOC118761749"; transcript_id "XM_036499896.1"; product "putative uncharacterized protein DDB_G0277255"; protein_id "XP_036355789.1"; exon_number "1";
NW_021834777.1	Gnomon	CDS	2730	2902	.	-	2	gene_id "LOC118761749"; db_xref "GeneID:118761749"; gbkey "CDS"; gene "LOC118761749"; ID ""; gene_name "LOC118761749"; transcript_id "XM_036499896.1"; product "putative uncharacterized protein DDB_G0277255"; protein_id "XP_036355789.1"; exon_number "4";
NW_021834777.1	Gnomon	CDS	6541	6606	.	-	2	gene_id "LOC118761749"; db_xref "GeneID:118761749"; gbkey "CDS"; gene "LOC118761749"; ID ""; gene_name "LOC118761749"; transcript_id "XM_036499896.1"; product "putative uncharacterized protein DDB_G0277255"; protein_id "XP_036355789.1"; exon_number "3";
NW_021834777.1	Gnomon	exon	10178	10325	.	-	.	gene_id "LOC118761749"; db_xref "GeneID:118761749"; gbkey "mRNA"; gene "LOC118761749"; ID ""; gene_name "LOC118761749"; transcript_id "XM_036499896.1"; product "putative uncharacterized protein DDB_G0277255"; exon_number "2"; model_evidence "Supporting evidence includes similarity to: 100% coverage of the annotated genomic feature by RNAseq alignments, including 13 samples with support for all annotated introns";
NW_021834777.1	Gnomon	exon	16582	17521	.	-	.	gene_id "LOC118761749"; db_xref "GeneID:118761749"; gbkey "mRNA"; gene "LOC118761749"; ID ""; gene_name "LOC118761749"; transcript_id "XM_036499896.1"; product "putative uncharacterized protein DDB_G0277255"; exon_number "1"; model_evidence "Supporting evidence includes similarity to: 100% coverage of the annotated genomic feature by RNAseq alignments, including 13 samples with support for all annotated introns";
NW_021834777.1	Gnomon	exon	2617	2902	.	-	.	gene_id "LOC118761749"; db_xref "GeneID:118761749"; gbkey "mRNA"; gene "LOC118761749"; ID ""; gene_name "LOC118761749"; transcript_id "XM_036499896.1"; product "putative uncharacterized protein DDB_G0277255"; exon_number "4"; model_evidence "Supporting evidence includes similarity to: 100% coverage of the annotated genomic feature by RNAseq alignments, including 13 samples with support for all annotated introns";
NW_021834777.1	Gnomon	exon	6541	6606	.	-	.	gene_id "LOC118761749"; db_xref "GeneID:118761749"; gbkey "mRNA"; gene "LOC118761749"; ID ""; gene_name "LOC118761749"; transcript_id "XM_036499896.1"; product "putative uncharacterized protein DDB_G0277255"; exon_number "3"; model_evidence "Supporting evidence includes similarity to: 100% coverage of the annotated genomic feature by RNAseq alignments, including 13 samples with support for all annotated introns";
NW_021834777.1	Gnomon	start_codon	17509	17511	.	-	0	gene_id "LOC118761749"; db_xref "GeneID:118761749"; gbkey "CDS"; gene "LOC118761749"; ID ""; gene_name "LOC118761749"; transcript_id "XM_036499896.1"; product "putative uncharacterized protein DDB_G0277255"; protein_id "XP_036355789.1"; exon_number "1";
NW_021834777.1	Gnomon	stop_codon	2727	2729	.	-	0	gene_id "LOC118761749"; db_xref "GeneID:118761749"; gbkey "CDS"; gene "LOC118761749"; ID ""; gene_name "LOC118761749"; transcript_id "XM_036499896.1"; product "putative uncharacterized protein DDB_G0277255"; protein_id "XP_036355789.1"; exon_number "4";
NW_021834779.1	Gnomon	gene	2853	4606	.	-	.	gene_id "LOC115230993"; db_xref "GeneID:115230993"; gbkey "Gene"; gene "LOC115230993"; gene_biotype "protein_coding"; ID ""; gene_name "LOC115230993";
NW_021834779.1	Gnomon	transcript	2853	4606	.	-	.	gene_id "LOC115230993"; ID "XM_029801087.2"; gene_name "LOC115230993"; transcript_id "XM_029801087.2";
NW_021834779.1	Gnomon	CDS	3130	3206	.	-	2	gene_id "LOC115230993"; db_xref "GeneID:115230993"; gbkey "CDS"; gene "LOC115230993"; ID ""; gene_name "LOC115230993"; transcript_id "XM_029801087.2"; product "uncharacterized protein LOC115230993"; protein_id "XP_029656947.1"; exon_number "3";
NW_021834779.1	Gnomon	CDS	3371	3515	.	-	0	gene_id "LOC115230993"; db_xref "GeneID:115230993"; gbkey "CDS"; gene "LOC115230993"; ID ""; gene_name "LOC115230993"; transcript_id "XM_029801087.2"; product "uncharacterized protein LOC115230993"; protein_id "XP_029656947.1"; exon_number "2";
NW_021834779.1	Gnomon	CDS	3880	4251	.	-	0	gene_id "LOC115230993"; db_xref "GeneID:115230993"; gbkey "CDS"; gene "LOC115230993"; ID ""; gene_name "LOC115230993"; transcript_id "XM_029801087.2"; product "uncharacterized protein LOC115230993"; protein_id "XP_029656947.1"; exon_number "1";
NW_021834779.1	Gnomon	exon	2853	3206	.	-	.	gene_id "LOC115230993"; db_xref "GeneID:115230993"; gbkey "mRNA"; gene "LOC115230993"; ID ""; gene_name "LOC115230993"; transcript_id "XM_029801087.2"; product "uncharacterized LOC115230993"; exon_number "3"; model_evidence "Supporting evidence includes similarity to: 100% coverage of the annotated genomic feature by RNAseq alignments, including 33 samples with support for all annotated introns";
NW_021834779.1	Gnomon	exon	3371	3515	.	-	.	gene_id "LOC115230993"; db_xref "GeneID:115230993"; gbkey "mRNA"; gene "LOC115230993"; ID ""; gene_name "LOC115230993"; transcript_id "XM_029801087.2"; product "uncharacterized LOC115230993"; exon_number "2"; model_evidence "Supporting evidence includes similarity to: 100% coverage of the annotated genomic feature by RNAseq alignments, including 33 samples with support for all annotated introns";
NW_021834779.1	Gnomon	exon	3880	4606	.	-	.	gene_id "LOC115230993"; db_xref "GeneID:115230993"; gbkey "mRNA"; gene "LOC115230993"; ID ""; gene_name "LOC115230993"; transcript_id "XM_029801087.2"; product "uncharacterized LOC115230993"; exon_number "1"; model_evidence "Supporting evidence includes similarity to: 100% coverage of the annotated genomic feature by RNAseq alignments, including 33 samples with support for all annotated introns";
NW_021834779.1	Gnomon	start_codon	4249	4251	.	-	0	gene_id "LOC115230993"; db_xref "GeneID:115230993"; gbkey "CDS"; gene "LOC115230993"; ID ""; gene_name "LOC115230993"; transcript_id "XM_029801087.2"; product "uncharacterized protein LOC115230993"; protein_id "XP_029656947.1"; exon_number "1";
NW_021834779.1	Gnomon	stop_codon	3127	3129	.	-	0	gene_id "LOC115230993"; db_xref "GeneID:115230993"; gbkey "CDS"; gene "LOC115230993"; ID ""; gene_name "LOC115230993"; transcript_id "XM_029801087.2"; product "uncharacterized protein LOC115230993"; protein_id "XP_029656947.1"; exon_number "3";
NW_021834779.1	Gnomon	gene	14014	16532	.	-	.	gene_id "LOC118761750"; db_xref "GeneID:118761750"; gbkey "Gene"; gene "LOC118761750"; gene_biotype "protein_coding"; ID ""; gene_name "LOC118761750";
NW_021834779.1	Gnomon	transcript	14014	16532	.	-	.	gene_id "LOC118761750"; ID "XM_036499897.1"; gene_name "LOC118761750"; transcript_id "XM_036499897.1";
NW_021834779.1	Gnomon	CDS	14017	14043	.	-	0	gene_id "LOC118761750"; db_xref "GeneID:118761750"; gbkey "CDS"; gene "LOC118761750"; ID ""; gene_name "LOC118761750"; transcript_id "XM_036499897.1"; product "protocadherin-18-like"; protein_id "XP_036355790.1"; exon_number "3";
NW_021834779.1	Gnomon	CDS	14147	15948	.	-	2	gene_id "LOC118761750"; db_xref "GeneID:118761750"; gbkey "CDS"; gene "LOC118761750"; ID ""; gene_name "LOC118761750"; transcript_id "XM_036499897.1"; product "protocadherin-18-like"; protein_id "XP_036355790.1"; exon_number "2";
NW_021834779.1	Gnomon	CDS	16382	16532	.	-	0	gene_id "LOC118761750"; db_xref "GeneID:118761750"; gbkey "CDS"; gene "LOC118761750"; ID ""; gene_name "LOC118761750"; transcript_id "XM_036499897.1"; product "protocadherin-18-like"; protein_id "XP_036355790.1"; exon_number "1";
NW_021834779.1	Gnomon	exon	14014	14043	.	-	.	gene_id "LOC118761750"; db_xref "GeneID:118761750"; gbkey "mRNA"; gene "LOC118761750"; ID ""; gene_name "LOC118761750"; transcript_id "XM_036499897.1"; product "protocadherin-18-like"; exon_number "3"; model_evidence "Supporting evidence includes similarity to: 30 Proteins";
NW_021834779.1	Gnomon	exon	14147	15948	.	-	.	gene_id "LOC118761750"; db_xref "GeneID:118761750"; gbkey "mRNA"; gene "LOC118761750"; ID ""; gene_name "LOC118761750"; transcript_id "XM_036499897.1"; product "protocadherin-18-like"; exon_number "2"; model_evidence "Supporting evidence includes similarity to: 30 Proteins";
NW_021834779.1	Gnomon	exon	16382	16532	.	-	.	gene_id "LOC118761750"; db_xref "GeneID:118761750"; gbkey "mRNA"; gene "LOC118761750"; ID ""; gene_name "LOC118761750"; transcript_id "XM_036499897.1"; product "protocadherin-18-like"; exon_number "1"; model_evidence "Supporting evidence includes similarity to: 30 Proteins";
NW_021834779.1	Gnomon	start_codon	16530	16532	.	-	0	gene_id "LOC118761750"; db_xref "GeneID:118761750"; gbkey "CDS"; gene "LOC118761750"; ID ""; gene_name "LOC118761750"; transcript_id "XM_036499897.1"; product "protocadherin-18-like"; protein_id "XP_036355790.1"; exon_number "1";
NW_021834779.1	Gnomon	stop_codon	14014	14016	.	-	0	gene_id "LOC118761750"; db_xref "GeneID:118761750"; gbkey "CDS"; gene "LOC118761750"; ID ""; gene_name "LOC118761750"; transcript_id "XM_036499897.1"; product "protocadherin-18-like"; protein_id "XP_036355790.1"; exon_number "3";
NW_021834779.1	Gnomon	gene	19315	23246	.	-	.	gene_id "LOC118761751"; db_xref "GeneID:118761751"; gbkey "Gene"; gene "LOC118761751"; gene_biotype "protein_coding"; ID ""; gene_name "LOC118761751";
NW_021834779.1	Gnomon	transcript	19315	23246	.	-	.	gene_id "LOC118761751"; ID "XM_036499898.1"; gene_name "LOC118761751"; transcript_id "XM_036499898.1";
NW_021834779.1	Gnomon	CDS	19735	19811	.	-	2	gene_id "LOC118761751"; db_xref "GeneID:118761751"; gbkey "CDS"; gene "LOC118761751"; ID ""; gene_name "LOC118761751"; transcript_id "XM_036499898.1"; product "protocadherin beta-3-like"; protein_id "XP_036355791.1"; exon_number "4";
NW_021834779.1	Gnomon	CDS	19976	20120	.	-	0	gene_id "LOC118761751"; db_xref "GeneID:118761751"; gbkey "CDS"; gene "LOC118761751"; ID ""; gene_name "LOC118761751"; transcript_id "XM_036499898.1"; product "protocadherin beta-3-like"; protein_id "XP_036355791.1"; exon_number "3";
NW_021834779.1	Gnomon	CDS	20850	22505	.	-	0	gene_id "LOC118761751"; db_xref "GeneID:118761751"; gbkey "CDS"; gene "LOC118761751"; ID ""; gene_name "LOC118761751"; transcript_id "XM_036499898.1"; product "protocadherin beta-3-like"; protein_id "XP_036355791.1"; exon_number "2";
NW_021834779.1	Gnomon	CDS	22833	23246	.	-	0	gene_id "LOC118761751"; db_xref "GeneID:118761751"; gbkey "CDS"; gene "LOC118761751"; ID ""; gene_name "LOC118761751"; transcript_id "XM_036499898.1"; product "protocadherin beta-3-like"; protein_id "XP_036355791.1"; exon_number "1";
NW_021834779.1	Gnomon	exon	19315	19811	.	-	.	gene_id "LOC118761751"; db_xref "GeneID:118761751"; gbkey "mRNA"; gene "LOC118761751"; ID ""; gene_name "LOC118761751"; transcript_id "XM_036499898.1"; product "protocadherin beta-3-like"; exon_number "4"; model_evidence "Supporting evidence includes similarity to: 1 Protein, and 84% coverage of the annotated genomic feature by RNAseq alignments";
NW_021834779.1	Gnomon	exon	19976	20120	.	-	.	gene_id "LOC118761751"; db_xref "GeneID:118761751"; gbkey "mRNA"; gene "LOC118761751"; ID ""; gene_name "LOC118761751"; transcript_id "XM_036499898.1"; product "protocadherin beta-3-like"; exon_number "3"; model_evidence "Supporting evidence includes similarity to: 1 Protein, and 84% coverage of the annotated genomic feature by RNAseq alignments";
NW_021834779.1	Gnomon	exon	20850	22505	.	-	.	gene_id "LOC118761751"; db_xref "GeneID:118761751"; gbkey "mRNA"; gene "LOC118761751"; ID ""; gene_name "LOC118761751"; transcript_id "XM_036499898.1"; product "protocadherin beta-3-like"; exon_number "2"; model_evidence "Supporting evidence includes similarity to: 1 Protein, and 84% coverage of the annotated genomic feature by RNAseq alignments";
NW_021834779.1	Gnomon	exon	22833	23246	.	-	.	gene_id "LOC118761751"; db_xref "GeneID:118761751"; gbkey "mRNA"; gene "LOC118761751"; ID ""; gene_name "LOC118761751"; transcript_id "XM_036499898.1"; product "protocadherin beta-3-like"; exon_number "1"; model_evidence "Supporting evidence includes similarity to: 1 Protein, and 84% coverage of the annotated genomic feature by RNAseq alignments";
NW_021834779.1	Gnomon	start_codon	23244	23246	.	-	0	gene_id "LOC118761751"; db_xref "GeneID:118761751"; gbkey "CDS"; gene "LOC118761751"; ID ""; gene_name "LOC118761751"; transcript_id "XM_036499898.1"; product "protocadherin beta-3-like"; protein_id "XP_036355791.1"; exon_number "1";
NW_021834779.1	Gnomon	stop_codon	19732	19734	.	-	0	gene_id "LOC118761751"; db_xref "GeneID:118761751"; gbkey "CDS"; gene "LOC118761751"; ID ""; gene_name "LOC118761751"; transcript_id "XM_036499898.1"; product "protocadherin beta-3-like"; protein_id "XP_036355791.1"; exon_number "4";
NW_021834779.1	Gnomon	gene	12388	14002	.	-	.	gene_id "LOC118761752"; db_xref "GeneID:118761752"; gbkey "Gene"; gene "LOC118761752"; gene_biotype "protein_coding"; ID ""; gene_name "LOC118761752";
NW_021834779.1	Gnomon	transcript	12388	14002	.	-	.	gene_id "LOC118761752"; ID "XM_036499899.1"; gene_name "LOC118761752"; transcript_id "XM_036499899.1";
NW_021834779.1	Gnomon	CDS	12466	12542	.	-	2	gene_id "LOC118761752"; db_xref "GeneID:118761752"; gbkey "CDS"; gene "LOC118761752"; ID ""; gene_name "LOC118761752"; transcript_id "XM_036499899.1"; product "uncharacterized protein LOC118761752"; protein_id "XP_036355792.1"; exon_number "3";
NW_021834779.1	Gnomon	CDS	12707	12851	.	-	0	gene_id "LOC118761752"; db_xref "GeneID:118761752"; gbkey "CDS"; gene "LOC118761752"; ID ""; gene_name "LOC118761752"; transcript_id "XM_036499899.1"; product "uncharacterized protein LOC118761752"; protein_id "XP_036355792.1"; exon_number "2";
NW_021834779.1	Gnomon	CDS	13614	13985	.	-	0	gene_id "LOC118761752"; db_xref "GeneID:118761752"; gbkey "CDS"; gene "LOC118761752"; ID ""; gene_name "LOC118761752"; transcript_id "XM_036499899.1"; product "uncharacterized protein LOC118761752"; protein_id "XP_036355792.1"; exon_number "1";
NW_021834779.1	Gnomon	exon	12388	12542	.	-	.	gene_id "LOC118761752"; db_xref "GeneID:118761752"; gbkey "mRNA"; gene "LOC118761752"; ID ""; gene_name "LOC118761752"; transcript_id "XM_036499899.1"; product "uncharacterized LOC118761752"; exon_number "3"; model_evidence "Supporting evidence includes similarity to: 100% coverage of the annotated genomic feature by RNAseq alignments, including 11 samples with support for all annotated introns";
NW_021834779.1	Gnomon	exon	12707	12851	.	-	.	gene_id "LOC118761752"; db_xref "GeneID:118761752"; gbkey "mRNA"; gene "LOC118761752"; ID ""; gene_name "LOC118761752"; transcript_id "XM_036499899.1"; product "uncharacterized LOC118761752"; exon_number "2"; model_evidence "Supporting evidence includes similarity to: 100% coverage of the annotated genomic feature by RNAseq alignments, including 11 samples with support for all annotated introns";
NW_021834779.1	Gnomon	exon	13614	14002	.	-	.	gene_id "LOC118761752"; db_xref "GeneID:118761752"; gbkey "mRNA"; gene "LOC118761752"; ID ""; gene_name "LOC118761752"; transcript_id "XM_036499899.1"; product "uncharacterized LOC118761752"; exon_number "1"; model_evidence "Supporting evidence includes similarity to: 100% coverage of the annotated genomic feature by RNAseq alignments, including 11 samples with support for all annotated introns";
NW_021834779.1	Gnomon	start_codon	13983	13985	.	-	0	gene_id "LOC118761752"; db_xref "GeneID:118761752"; gbkey "CDS"; gene "LOC118761752"; ID ""; gene_name "LOC118761752"; transcript_id "XM_036499899.1"; product "uncharacterized protein LOC118761752"; protein_id "XP_036355792.1"; exon_number "1";
NW_021834779.1	Gnomon	stop_codon	12463	12465	.	-	0	gene_id "LOC118761752"; db_xref "GeneID:118761752"; gbkey "CDS"; gene "LOC118761752"; ID ""; gene_name "LOC118761752"; transcript_id "XM_036499899.1"; product "uncharacterized protein LOC118761752"; protein_id "XP_036355792.1"; exon_number "3";
NW_021834779.1	Gnomon	gene	4595	11753	.	-	.	gene_id "LOC118761753"; db_xref "GeneID:118761753"; gbkey "Gene"; gene "LOC118761753"; gene_biotype "protein_coding"; ID ""; gene_name "LOC118761753";
NW_021834779.1	Gnomon	transcript	4595	11753	.	-	.	gene_id "LOC118761753"; ID "XM_036499900.1"; gene_name "LOC118761753"; transcript_id "XM_036499900.1";
NW_021834779.1	Gnomon	CDS	4598	6274	.	-	0	gene_id "LOC118761753"; db_xref "GeneID:118761753"; gbkey "CDS"; gene "LOC118761753"; ID ""; gene_name "LOC118761753"; transcript_id "XM_036499900.1"; product "protocadherin beta-15-like"; protein_id "XP_036355793.1"; exon_number "2";
NW_021834779.1	Gnomon	exon	11409	11753	.	-	.	gene_id "LOC118761753"; db_xref "GeneID:118761753"; gbkey "mRNA"; gene "LOC118761753"; ID ""; gene_name "LOC118761753"; transcript_id "XM_036499900.1"; product "protocadherin beta-15-like"; exon_number "1"; model_evidence "Supporting evidence includes similarity to: 1 Protein, and 56% coverage of the annotated genomic feature by RNAseq alignments, including 25 samples with support for all annotated introns";
NW_021834779.1	Gnomon	exon	4595	6312	.	-	.	gene_id "LOC118761753"; db_xref "GeneID:118761753"; gbkey "mRNA"; gene "LOC118761753"; ID ""; gene_name "LOC118761753"; transcript_id "XM_036499900.1"; product "protocadherin beta-15-like"; exon_number "2"; model_evidence "Supporting evidence includes similarity to: 1 Protein, and 56% coverage of the annotated genomic feature by RNAseq alignments, including 25 samples with support for all annotated introns";
NW_021834779.1	Gnomon	start_codon	6272	6274	.	-	0	gene_id "LOC118761753"; db_xref "GeneID:118761753"; gbkey "CDS"; gene "LOC118761753"; ID ""; gene_name "LOC118761753"; transcript_id "XM_036499900.1"; product "protocadherin beta-15-like"; protein_id "XP_036355793.1"; exon_number "2";
NW_021834779.1	Gnomon	stop_codon	4595	4597	.	-	0	gene_id "LOC118761753"; db_xref "GeneID:118761753"; gbkey "CDS"; gene "LOC118761753"; ID ""; gene_name "LOC118761753"; transcript_id "XM_036499900.1"; product "protocadherin beta-15-like"; protein_id "XP_036355793.1"; exon_number "2";
NW_021834782.1	Gnomon	gene	4312	8586	.	+	.	gene_id "LOC115230994"; db_xref "GeneID:115230994"; gbkey "Gene"; gene "LOC115230994"; gene_biotype "protein_coding"; ID ""; gene_name "LOC115230994"; partial "true";
NW_021834782.1	Gnomon	transcript	4312	8586	.	+	.	gene_id "LOC115230994"; ID "XM_029801088.2"; gene_name "LOC115230994"; transcript_id "XM_029801088.2";
NW_021834782.1	Gnomon	CDS	7122	7145	.	+	0	gene_id "LOC115230994"; db_xref "GeneID:115230994"; gbkey "CDS"; gene "LOC115230994"; ID ""; gene_name "LOC115230994"; transcript_id "XM_029801088.2"; product "glutamate receptor ionotropic, kainate 2"; protein_id "XP_029656948.2"; exon_number "2"; partial "true";
NW_021834782.1	Gnomon	CDS	8253	8583	.	+	0	gene_id "LOC115230994"; db_xref "GeneID:115230994"; gbkey "CDS"; gene "LOC115230994"; ID ""; gene_name "LOC115230994"; transcript_id "XM_029801088.2"; product "glutamate receptor ionotropic, kainate 2"; protein_id "XP_029656948.2"; exon_number "3"; partial "true";
NW_021834782.1	Gnomon	exon	4312	4431	.	+	.	gene_id "LOC115230994"; db_xref "GeneID:115230994"; gbkey "mRNA"; gene "LOC115230994"; ID ""; gene_name "LOC115230994"; transcript_id "XM_029801088.2"; product "glutamate receptor ionotropic, kainate 2"; exon_number "1"; model_evidence "Supporting evidence includes similarity to: 100% coverage of the annotated genomic feature by RNAseq alignments, including 33 samples with support for all annotated introns"; partial "true";
NW_021834782.1	Gnomon	exon	6948	7145	.	+	.	gene_id "LOC115230994"; db_xref "GeneID:115230994"; gbkey "mRNA"; gene "LOC115230994"; ID ""; gene_name "LOC115230994"; transcript_id "XM_029801088.2"; product "glutamate receptor ionotropic, kainate 2"; exon_number "2"; model_evidence "Supporting evidence includes similarity to: 100% coverage of the annotated genomic feature by RNAseq alignments, including 33 samples with support for all annotated introns"; partial "true";
NW_021834782.1	Gnomon	exon	8253	8586	.	+	.	gene_id "LOC115230994"; db_xref "GeneID:115230994"; gbkey "mRNA"; gene "LOC115230994"; ID ""; gene_name "LOC115230994"; transcript_id "XM_029801088.2"; product "glutamate receptor ionotropic, kainate 2"; exon_number "3"; model_evidence "Supporting evidence includes similarity to: 100% coverage of the annotated genomic feature by RNAseq alignments, including 33 samples with support for all annotated introns"; partial "true";
NW_021834782.1	Gnomon	start_codon	7122	7124	.	+	0	gene_id "LOC115230994"; db_xref "GeneID:115230994"; gbkey "CDS"; gene "LOC115230994"; ID ""; gene_name "LOC115230994"; transcript_id "XM_029801088.2"; product "glutamate receptor ionotropic, kainate 2"; protein_id "XP_029656948.2"; exon_number "2"; partial "true";
NW_021834782.1	Gnomon	stop_codon	8584	8586	.	+	0	gene_id "LOC115230994"; db_xref "GeneID:115230994"; gbkey "CDS"; gene "LOC115230994"; ID ""; gene_name "LOC115230994"; transcript_id "XM_029801088.2"; product "glutamate receptor ionotropic, kainate 2"; protein_id "XP_029656948.2"; exon_number "3"; partial "true";
NW_021834783.1	Gnomon	gene	31724	65026	.	+	.	gene_id "LOC115230995"; db_xref "GeneID:115230995"; gbkey "Gene"; gene "LOC115230995"; gene_biotype "protein_coding"; ID ""; gene_name "LOC115230995";
NW_021834783.1	Gnomon~FLAMseq	transcript	31724	65026	.	+	.	gene_id "LOC115230995"; ID "XM_029801089.2"; gene_name "LOC115230995"; transcript_id "FLAMseq_ext~XM_029801089.2"; three_prime_ext "591";
NW_021834783.1	Gnomon~FLAMseq	exon	31724	31736	.	+	.	gene_id "LOC115230995"; db_xref "GeneID:115230995"; gbkey "mRNA"; gene "LOC115230995"; ID ""; gene_name "LOC115230995"; transcript_id "FLAMseq_ext~XM_029801089.2"; product "nucleoporin NUP35-like"; exon_number "1"; model_evidence "Supporting evidence includes similarity to: 1 Protein, and 100% coverage of the annotated genomic feature by RNAseq alignments";
NW_021834783.1	Gnomon~FLAMseq	exon	32838	32840	.	+	.	gene_id "LOC115230995"; db_xref "GeneID:115230995"; gbkey "mRNA"; gene "LOC115230995"; ID ""; gene_name "LOC115230995"; transcript_id "FLAMseq_ext~XM_029801089.2"; product "nucleoporin NUP35-like"; exon_number "2"; model_evidence "Supporting evidence includes similarity to: 1 Protein, and 100% coverage of the annotated genomic feature by RNAseq alignments";
NW_021834783.1	Gnomon~FLAMseq	exon	39331	39349	.	+	.	gene_id "LOC115230995"; db_xref "GeneID:115230995"; gbkey "mRNA"; gene "LOC115230995"; ID ""; gene_name "LOC115230995"; transcript_id "FLAMseq_ext~XM_029801089.2"; product "nucleoporin NUP35-like"; exon_number "3"; model_evidence "Supporting evidence includes similarity to: 1 Protein, and 100% coverage of the annotated genomic feature by RNAseq alignments";
NW_021834783.1	Gnomon~FLAMseq	exon	44262	44383	.	+	.	gene_id "LOC115230995"; db_xref "GeneID:115230995"; gbkey "mRNA"; gene "LOC115230995"; ID ""; gene_name "LOC115230995"; transcript_id "FLAMseq_ext~XM_029801089.2"; product "nucleoporin NUP35-like"; exon_number "4"; model_evidence "Supporting evidence includes similarity to: 1 Protein, and 100% coverage of the annotated genomic feature by RNAseq alignments";
NW_021834783.1	Gnomon~FLAMseq	exon	45182	45297	.	+	.	gene_id "LOC115230995"; db_xref "GeneID:115230995"; gbkey "mRNA"; gene "LOC115230995"; ID ""; gene_name "LOC115230995"; transcript_id "FLAMseq_ext~XM_029801089.2"; product "nucleoporin NUP35-like"; exon_number "5"; model_evidence "Supporting evidence includes similarity to: 1 Protein, and 100% coverage of the annotated genomic feature by RNAseq alignments";
NW_021834783.1	Gnomon~FLAMseq	exon	48836	48938	.	+	.	gene_id "LOC115230995"; db_xref "GeneID:115230995"; gbkey "mRNA"; gene "LOC115230995"; ID ""; gene_name "LOC115230995"; transcript_id "FLAMseq_ext~XM_029801089.2"; product "nucleoporin NUP35-like"; exon_number "6"; model_evidence "Supporting evidence includes similarity to: 1 Protein, and 100% coverage of the annotated genomic feature by RNAseq alignments";
NW_021834783.1	Gnomon~FLAMseq	exon	50060	50141	.	+	.	gene_id "LOC115230995"; db_xref "GeneID:115230995"; gbkey "mRNA"; gene "LOC115230995"; ID ""; gene_name "LOC115230995"; transcript_id "FLAMseq_ext~XM_029801089.2"; product "nucleoporin NUP35-like"; exon_number "7"; model_evidence "Supporting evidence includes similarity to: 1 Protein, and 100% coverage of the annotated genomic feature by RNAseq alignments";
NW_021834783.1	Gnomon~FLAMseq	exon	51622	51742	.	+	.	gene_id "LOC115230995"; db_xref "GeneID:115230995"; gbkey "mRNA"; gene "LOC115230995"; ID ""; gene_name "LOC115230995"; transcript_id "FLAMseq_ext~XM_029801089.2"; product "nucleoporin NUP35-like"; exon_number "8"; model_evidence "Supporting evidence includes similarity to: 1 Protein, and 100% coverage of the annotated genomic feature by RNAseq alignments";
NW_021834783.1	Gnomon~FLAMseq	exon	53903	53956	.	+	.	gene_id "LOC115230995"; db_xref "GeneID:115230995"; gbkey "mRNA"; gene "LOC115230995"; ID ""; gene_name "LOC115230995"; transcript_id "FLAMseq_ext~XM_029801089.2"; product "nucleoporin NUP35-like"; exon_number "9"; model_evidence "Supporting evidence includes similarity to: 1 Protein, and 100% coverage of the annotated genomic feature by RNAseq alignments";
NW_021834783.1	Gnomon~FLAMseq	exon	56230	56299	.	+	.	gene_id "LOC115230995"; db_xref "GeneID:115230995"; gbkey "mRNA"; gene "LOC115230995"; ID ""; gene_name "LOC115230995"; transcript_id "FLAMseq_ext~XM_029801089.2"; product "nucleoporin NUP35-like"; exon_number "10"; model_evidence "Supporting evidence includes similarity to: 1 Protein, and 100% coverage of the annotated genomic feature by RNAseq alignments";
NW_021834783.1	Gnomon~FLAMseq	exon	58794	58922	.	+	.	gene_id "LOC115230995"; db_xref "GeneID:115230995"; gbkey "mRNA"; gene "LOC115230995"; ID ""; gene_name "LOC115230995"; transcript_id "FLAMseq_ext~XM_029801089.2"; product "nucleoporin NUP35-like"; exon_number "11"; model_evidence "Supporting evidence includes similarity to: 1 Protein, and 100% coverage of the annotated genomic feature by RNAseq alignments";
NW_021834783.1	Gnomon~FLAMseq	exon	59499	59708	.	+	.	gene_id "LOC115230995"; db_xref "GeneID:115230995"; gbkey "mRNA"; gene "LOC115230995"; ID ""; gene_name "LOC115230995"; transcript_id "FLAMseq_ext~XM_029801089.2"; product "nucleoporin NUP35-like"; exon_number "12"; model_evidence "Supporting evidence includes similarity to: 1 Protein, and 100% coverage of the annotated genomic feature by RNAseq alignments";
NW_021834783.1	Gnomon~FLAMseq	exon	62104	63487	.	+	.	gene_id "LOC115230995"; db_xref "GeneID:115230995"; gbkey "mRNA"; gene "LOC115230995"; ID ""; gene_name "LOC115230995"; transcript_id "FLAMseq_ext~XM_029801089.2"; product "nucleoporin NUP35-like"; exon_number "13"; model_evidence "Supporting evidence includes similarity to: 1 Protein, and 100% coverage of the annotated genomic feature by RNAseq alignments";
NW_021834783.1	Gnomon~FLAMseq	exon	64094	64435	.	+	.	gene_id "LOC115230995"; db_xref "GeneID:115230995"; gbkey "mRNA"; gene "LOC115230995"; ID ""; gene_name "LOC115230995"; transcript_id "FLAMseq_ext~XM_029801089.2"; product "nucleoporin NUP35-like"; exon_number "14"; model_evidence "Supporting evidence includes similarity to: 1 Protein, and 100% coverage of the annotated genomic feature by RNAseq alignments";
NW_021834783.1	Gnomon~FLAMseq	exon	64094	65026	.	+	.	gene_id "LOC115230995"; db_xref "GeneID:115230995"; gbkey "mRNA"; gene "LOC115230995"; ID ""; gene_name "LOC115230995"; transcript_id "FLAMseq_ext~XM_029801089.2"; product ""; exon_number "14"; model_evidence "Supporting evidence includes similarity to: 1 Protein"; three_prime_ext "591";
NW_021834783.1	Gnomon	transcript	31724	64435	.	+	.	gene_id "LOC115230995"; ID "XM_029801089.2"; gene_name "LOC115230995"; transcript_id "XM_029801089.2";
NW_021834783.1	Gnomon	CDS	44288	44383	.	+	0	gene_id "LOC115230995"; db_xref "GeneID:115230995"; gbkey "CDS"; gene "LOC115230995"; ID ""; gene_name "LOC115230995"; transcript_id "XM_029801089.2"; product "nucleoporin NUP35-like"; protein_id "XP_029656949.1"; exon_number "4";
NW_021834783.1	Gnomon	CDS	45182	45297	.	+	0	gene_id "LOC115230995"; db_xref "GeneID:115230995"; gbkey "CDS"; gene "LOC115230995"; ID ""; gene_name "LOC115230995"; transcript_id "XM_029801089.2"; product "nucleoporin NUP35-like"; protein_id "XP_029656949.1"; exon_number "5";
NW_021834783.1	Gnomon	CDS	48836	48938	.	+	1	gene_id "LOC115230995"; db_xref "GeneID:115230995"; gbkey "CDS"; gene "LOC115230995"; ID ""; gene_name "LOC115230995"; transcript_id "XM_029801089.2"; product "nucleoporin NUP35-like"; protein_id "XP_029656949.1"; exon_number "6";
NW_021834783.1	Gnomon	CDS	50060	50141	.	+	0	gene_id "LOC115230995"; db_xref "GeneID:115230995"; gbkey "CDS"; gene "LOC115230995"; ID ""; gene_name "LOC115230995"; transcript_id "XM_029801089.2"; product "nucleoporin NUP35-like"; protein_id "XP_029656949.1"; exon_number "7";
NW_021834783.1	Gnomon	CDS	51622	51742	.	+	2	gene_id "LOC115230995"; db_xref "GeneID:115230995"; gbkey "CDS"; gene "LOC115230995"; ID ""; gene_name "LOC115230995"; transcript_id "XM_029801089.2"; product "nucleoporin NUP35-like"; protein_id "XP_029656949.1"; exon_number "8";
NW_021834783.1	Gnomon	CDS	53903	53956	.	+	1	gene_id "LOC115230995"; db_xref "GeneID:115230995"; gbkey "CDS"; gene "LOC115230995"; ID ""; gene_name "LOC115230995"; transcript_id "XM_029801089.2"; product "nucleoporin NUP35-like"; protein_id "XP_029656949.1"; exon_number "9";
NW_021834783.1	Gnomon	CDS	56230	56299	.	+	1	gene_id "LOC115230995"; db_xref "GeneID:115230995"; gbkey "CDS"; gene "LOC115230995"; ID ""; gene_name "LOC115230995"; transcript_id "XM_029801089.2"; product "nucleoporin NUP35-like"; protein_id "XP_029656949.1"; exon_number "10";
NW_021834783.1	Gnomon	CDS	58794	58922	.	+	0	gene_id "LOC115230995"; db_xref "GeneID:115230995"; gbkey "CDS"; gene "LOC115230995"; ID ""; gene_name "LOC115230995"; transcript_id "XM_029801089.2"; product "nucleoporin NUP35-like"; protein_id "XP_029656949.1"; exon_number "11";
NW_021834783.1	Gnomon	CDS	59499	59708	.	+	0	gene_id "LOC115230995"; db_xref "GeneID:115230995"; gbkey "CDS"; gene "LOC115230995"; ID ""; gene_name "LOC115230995"; transcript_id "XM_029801089.2"; product "nucleoporin NUP35-like"; protein_id "XP_029656949.1"; exon_number "12";
NW_021834783.1	Gnomon	CDS	62104	62178	.	+	0	gene_id "LOC115230995"; db_xref "GeneID:115230995"; gbkey "CDS"; gene "LOC115230995"; ID ""; gene_name "LOC115230995"; transcript_id "XM_029801089.2"; product "nucleoporin NUP35-like"; protein_id "XP_029656949.1"; exon_number "13";
NW_021834783.1	Gnomon	exon	31724	31736	.	+	.	gene_id "LOC115230995"; db_xref "GeneID:115230995"; gbkey "mRNA"; gene "LOC115230995"; ID ""; gene_name "LOC115230995"; transcript_id "XM_029801089.2"; product "nucleoporin NUP35-like"; exon_number "1"; model_evidence "Supporting evidence includes similarity to: 1 Protein, and 100% coverage of the annotated genomic feature by RNAseq alignments";
NW_021834783.1	Gnomon	exon	32838	32840	.	+	.	gene_id "LOC115230995"; db_xref "GeneID:115230995"; gbkey "mRNA"; gene "LOC115230995"; ID ""; gene_name "LOC115230995"; transcript_id "XM_029801089.2"; product "nucleoporin NUP35-like"; exon_number "2"; model_evidence "Supporting evidence includes similarity to: 1 Protein, and 100% coverage of the annotated genomic feature by RNAseq alignments";
NW_021834783.1	Gnomon	exon	39331	39349	.	+	.	gene_id "LOC115230995"; db_xref "GeneID:115230995"; gbkey "mRNA"; gene "LOC115230995"; ID ""; gene_name "LOC115230995"; transcript_id "XM_029801089.2"; product "nucleoporin NUP35-like"; exon_number "3"; model_evidence "Supporting evidence includes similarity to: 1 Protein, and 100% coverage of the annotated genomic feature by RNAseq alignments";
NW_021834783.1	Gnomon	exon	44262	44383	.	+	.	gene_id "LOC115230995"; db_xref "GeneID:115230995"; gbkey "mRNA"; gene "LOC115230995"; ID ""; gene_name "LOC115230995"; transcript_id "XM_029801089.2"; product "nucleoporin NUP35-like"; exon_number "4"; model_evidence "Supporting evidence includes similarity to: 1 Protein, and 100% coverage of the annotated genomic feature by RNAseq alignments";
NW_021834783.1	Gnomon	exon	45182	45297	.	+	.	gene_id "LOC115230995"; db_xref "GeneID:115230995"; gbkey "mRNA"; gene "LOC115230995"; ID ""; gene_name "LOC115230995"; transcript_id "XM_029801089.2"; product "nucleoporin NUP35-like"; exon_number "5"; model_evidence "Supporting evidence includes similarity to: 1 Protein, and 100% coverage of the annotated genomic feature by RNAseq alignments";
NW_021834783.1	Gnomon	exon	48836	48938	.	+	.	gene_id "LOC115230995"; db_xref "GeneID:115230995"; gbkey "mRNA"; gene "LOC115230995"; ID ""; gene_name "LOC115230995"; transcript_id "XM_029801089.2"; product "nucleoporin NUP35-like"; exon_number "6"; model_evidence "Supporting evidence includes similarity to: 1 Protein, and 100% coverage of the annotated genomic feature by RNAseq alignments";
NW_021834783.1	Gnomon	exon	50060	50141	.	+	.	gene_id "LOC115230995"; db_xref "GeneID:115230995"; gbkey "mRNA"; gene "LOC115230995"; ID ""; gene_name "LOC115230995"; transcript_id "XM_029801089.2"; product "nucleoporin NUP35-like"; exon_number "7"; model_evidence "Supporting evidence includes similarity to: 1 Protein, and 100% coverage of the annotated genomic feature by RNAseq alignments";
NW_021834783.1	Gnomon	exon	51622	51742	.	+	.	gene_id "LOC115230995"; db_xref "GeneID:115230995"; gbkey "mRNA"; gene "LOC115230995"; ID ""; gene_name "LOC115230995"; transcript_id "XM_029801089.2"; product "nucleoporin NUP35-like"; exon_number "8"; model_evidence "Supporting evidence includes similarity to: 1 Protein, and 100% coverage of the annotated genomic feature by RNAseq alignments";
NW_021834783.1	Gnomon	exon	53903	53956	.	+	.	gene_id "LOC115230995"; db_xref "GeneID:115230995"; gbkey "mRNA"; gene "LOC115230995"; ID ""; gene_name "LOC115230995"; transcript_id "XM_029801089.2"; product "nucleoporin NUP35-like"; exon_number "9"; model_evidence "Supporting evidence includes similarity to: 1 Protein, and 100% coverage of the annotated genomic feature by RNAseq alignments";
NW_021834783.1	Gnomon	exon	56230	56299	.	+	.	gene_id "LOC115230995"; db_xref "GeneID:115230995"; gbkey "mRNA"; gene "LOC115230995"; ID ""; gene_name "LOC115230995"; transcript_id "XM_029801089.2"; product "nucleoporin NUP35-like"; exon_number "10"; model_evidence "Supporting evidence includes similarity to: 1 Protein, and 100% coverage of the annotated genomic feature by RNAseq alignments";
NW_021834783.1	Gnomon	exon	58794	58922	.	+	.	gene_id "LOC115230995"; db_xref "GeneID:115230995"; gbkey "mRNA"; gene "LOC115230995"; ID ""; gene_name "LOC115230995"; transcript_id "XM_029801089.2"; product "nucleoporin NUP35-like"; exon_number "11"; model_evidence "Supporting evidence includes similarity to: 1 Protein, and 100% coverage of the annotated genomic feature by RNAseq alignments";
NW_021834783.1	Gnomon	exon	59499	59708	.	+	.	gene_id "LOC115230995"; db_xref "GeneID:115230995"; gbkey "mRNA"; gene "LOC115230995"; ID ""; gene_name "LOC115230995"; transcript_id "XM_029801089.2"; product "nucleoporin NUP35-like"; exon_number "12"; model_evidence "Supporting evidence includes similarity to: 1 Protein, and 100% coverage of the annotated genomic feature by RNAseq alignments";
NW_021834783.1	Gnomon	exon	62104	63487	.	+	.	gene_id "LOC115230995"; db_xref "GeneID:115230995"; gbkey "mRNA"; gene "LOC115230995"; ID ""; gene_name "LOC115230995"; transcript_id "XM_029801089.2"; product "nucleoporin NUP35-like"; exon_number "13"; model_evidence "Supporting evidence includes similarity to: 1 Protein, and 100% coverage of the annotated genomic feature by RNAseq alignments";
NW_021834783.1	Gnomon	exon	64094	64435	.	+	.	gene_id "LOC115230995"; db_xref "GeneID:115230995"; gbkey "mRNA"; gene "LOC115230995"; ID ""; gene_name "LOC115230995"; transcript_id "XM_029801089.2"; product "nucleoporin NUP35-like"; exon_number "14"; model_evidence "Supporting evidence includes similarity to: 1 Protein, and 100% coverage of the annotated genomic feature by RNAseq alignments";
NW_021834783.1	Gnomon	start_codon	44288	44290	.	+	0	gene_id "LOC115230995"; db_xref "GeneID:115230995"; gbkey "CDS"; gene "LOC115230995"; ID ""; gene_name "LOC115230995"; transcript_id "XM_029801089.2"; product "nucleoporin NUP35-like"; protein_id "XP_029656949.1"; exon_number "4";
NW_021834783.1	Gnomon	stop_codon	62179	62181	.	+	0	gene_id "LOC115230995"; db_xref "GeneID:115230995"; gbkey "CDS"; gene "LOC115230995"; ID ""; gene_name "LOC115230995"; transcript_id "XM_029801089.2"; product "nucleoporin NUP35-like"; protein_id "XP_029656949.1"; exon_number "13";
NW_021834783.1	Gnomon	gene	4153	28215	.	+	.	gene_id "LOC115230996"; db_xref "GeneID:115230996"; gbkey "Gene"; gene "LOC115230996"; gene_biotype "protein_coding"; ID ""; gene_name "LOC115230996";
NW_021834783.1	Gnomon~FLAMseq~Covext	transcript	4153	28215	.	+	.	gene_id "LOC115230996"; ID "XM_029801090.2"; gene_name "LOC115230996"; transcript_id "Covext~FLAMseq_ext~XM_029801090.2"; three_prime_ext "1960";
NW_021834783.1	Covext	exon	11741	11952	.	+	.	gene_id "LOC115230996"; db_xref "GeneID:115230996"; gbkey "mRNA"; gene "LOC115230996"; ID ""; gene_name "LOC115230996"; transcript_id "Covext~FLAMseq_ext~XM_029801090.2"; product "glucocorticoid modulatory element-binding protein 1, transcript variant X1"; exon_number "2"; model_evidence "Supporting evidence includes similarity to: 100% coverage of the annotated genomic feature by RNAseq alignments, including 16 samples with support for all annotated introns";
NW_021834783.1	Covext	exon	14550	14914	.	+	.	gene_id "LOC115230996"; db_xref "GeneID:115230996"; gbkey "mRNA"; gene "LOC115230996"; ID ""; gene_name "LOC115230996"; transcript_id "Covext~FLAMseq_ext~XM_029801090.2"; product "glucocorticoid modulatory element-binding protein 1, transcript variant X1"; exon_number "3"; model_evidence "Supporting evidence includes similarity to: 100% coverage of the annotated genomic feature by RNAseq alignments, including 16 samples with support for all annotated introns";
NW_021834783.1	Covext	exon	17614	17685	.	+	.	gene_id "LOC115230996"; db_xref "GeneID:115230996"; gbkey "mRNA"; gene "LOC115230996"; ID ""; gene_name "LOC115230996"; transcript_id "Covext~FLAMseq_ext~XM_029801090.2"; product "glucocorticoid modulatory element-binding protein 1, transcript variant X1"; exon_number "4"; model_evidence "Supporting evidence includes similarity to: 100% coverage of the annotated genomic feature by RNAseq alignments, including 16 samples with support for all annotated introns";
NW_021834783.1	Covext	exon	20809	20931	.	+	.	gene_id "LOC115230996"; db_xref "GeneID:115230996"; gbkey "mRNA"; gene "LOC115230996"; ID ""; gene_name "LOC115230996"; transcript_id "Covext~FLAMseq_ext~XM_029801090.2"; product "glucocorticoid modulatory element-binding protein 1, transcript variant X1"; exon_number "5"; model_evidence "Supporting evidence includes similarity to: 100% coverage of the annotated genomic feature by RNAseq alignments, including 16 samples with support for all annotated introns";
NW_021834783.1	Covext	exon	23616	23738	.	+	.	gene_id "LOC115230996"; db_xref "GeneID:115230996"; gbkey "mRNA"; gene "LOC115230996"; ID ""; gene_name "LOC115230996"; transcript_id "Covext~FLAMseq_ext~XM_029801090.2"; product "glucocorticoid modulatory element-binding protein 1, transcript variant X1"; exon_number "6"; model_evidence "Supporting evidence includes similarity to: 100% coverage of the annotated genomic feature by RNAseq alignments, including 16 samples with support for all annotated introns";
NW_021834783.1	Covext	exon	25760	26134	.	+	.	gene_id "LOC115230996"; db_xref "GeneID:115230996"; gbkey "mRNA"; gene "LOC115230996"; ID ""; gene_name "LOC115230996"; transcript_id "Covext~FLAMseq_ext~XM_029801090.2"; product "glucocorticoid modulatory element-binding protein 1, transcript variant X1"; exon_number "7"; model_evidence "Supporting evidence includes similarity to: 100% coverage of the annotated genomic feature by RNAseq alignments, including 16 samples with support for all annotated introns";
NW_021834783.1	Covext	exon	4153	5140	.	+	.	gene_id "LOC115230996"; db_xref "GeneID:115230996"; gbkey "mRNA"; gene "LOC115230996"; ID ""; gene_name "LOC115230996"; transcript_id "Covext~FLAMseq_ext~XM_029801090.2"; product "glucocorticoid modulatory element-binding protein 1, transcript variant X1"; exon_number "1"; model_evidence "Supporting evidence includes similarity to: 100% coverage of the annotated genomic feature by RNAseq alignments, including 16 samples with support for all annotated introns";
NW_021834783.1	Covext	exon	25760	28094	.	+	.	gene_id "LOC115230996"; db_xref "GeneID:115230996"; gbkey "mRNA"; gene "LOC115230996"; ID ""; gene_name "LOC115230996"; transcript_id "Covext~FLAMseq_ext~XM_029801090.2"; product "glucocorticoid modulatory element-binding protein 1"; exon_number "7"; model_evidence "Supporting evidence includes similarity to: 100% coverage of the annotated genomic feature by RNAseq alignments"; three_prime_ext "1960";
NW_021834783.1	Covext	exon	25760	28215	.	+	.	gene_id "LOC115230996"; db_xref "GeneID:115230996"; gbkey "mRNA"; gene "LOC115230996"; ID ""; gene_name "LOC115230996"; transcript_id "Covext~FLAMseq_ext~XM_029801090.2"; product "glucocorticoid modulatory element-binding protein 1"; exon_number "7"; model_evidence "Supporting evidence includes similarity to: 100% coverage of the annotated genomic feature by RNAseq alignments"; three_prime_ext "121";
NW_021834783.1	Gnomon~FLAMseq	transcript	4153	28094	.	+	.	gene_id "LOC115230996"; ID "XM_029801090.2"; gene_name "LOC115230996"; transcript_id "FLAMseq_ext~XM_029801090.2"; three_prime_ext "1960";
NW_021834783.1	Gnomon~FLAMseq	exon	11741	11952	.	+	.	gene_id "LOC115230996"; db_xref "GeneID:115230996"; gbkey "mRNA"; gene "LOC115230996"; ID ""; gene_name "LOC115230996"; transcript_id "FLAMseq_ext~XM_029801090.2"; product "glucocorticoid modulatory element-binding protein 1, transcript variant X1"; exon_number "2"; model_evidence "Supporting evidence includes similarity to: 100% coverage of the annotated genomic feature by RNAseq alignments, including 16 samples with support for all annotated introns";
NW_021834783.1	Gnomon~FLAMseq	exon	14550	14914	.	+	.	gene_id "LOC115230996"; db_xref "GeneID:115230996"; gbkey "mRNA"; gene "LOC115230996"; ID ""; gene_name "LOC115230996"; transcript_id "FLAMseq_ext~XM_029801090.2"; product "glucocorticoid modulatory element-binding protein 1, transcript variant X1"; exon_number "3"; model_evidence "Supporting evidence includes similarity to: 100% coverage of the annotated genomic feature by RNAseq alignments, including 16 samples with support for all annotated introns";
NW_021834783.1	Gnomon~FLAMseq	exon	17614	17685	.	+	.	gene_id "LOC115230996"; db_xref "GeneID:115230996"; gbkey "mRNA"; gene "LOC115230996"; ID ""; gene_name "LOC115230996"; transcript_id "FLAMseq_ext~XM_029801090.2"; product "glucocorticoid modulatory element-binding protein 1, transcript variant X1"; exon_number "4"; model_evidence "Supporting evidence includes similarity to: 100% coverage of the annotated genomic feature by RNAseq alignments, including 16 samples with support for all annotated introns";
NW_021834783.1	Gnomon~FLAMseq	exon	20809	20931	.	+	.	gene_id "LOC115230996"; db_xref "GeneID:115230996"; gbkey "mRNA"; gene "LOC115230996"; ID ""; gene_name "LOC115230996"; transcript_id "FLAMseq_ext~XM_029801090.2"; product "glucocorticoid modulatory element-binding protein 1, transcript variant X1"; exon_number "5"; model_evidence "Supporting evidence includes similarity to: 100% coverage of the annotated genomic feature by RNAseq alignments, including 16 samples with support for all annotated introns";
NW_021834783.1	Gnomon~FLAMseq	exon	23616	23738	.	+	.	gene_id "LOC115230996"; db_xref "GeneID:115230996"; gbkey "mRNA"; gene "LOC115230996"; ID ""; gene_name "LOC115230996"; transcript_id "FLAMseq_ext~XM_029801090.2"; product "glucocorticoid modulatory element-binding protein 1, transcript variant X1"; exon_number "6"; model_evidence "Supporting evidence includes similarity to: 100% coverage of the annotated genomic feature by RNAseq alignments, including 16 samples with support for all annotated introns";
NW_021834783.1	Gnomon~FLAMseq	exon	25760	26134	.	+	.	gene_id "LOC115230996"; db_xref "GeneID:115230996"; gbkey "mRNA"; gene "LOC115230996"; ID ""; gene_name "LOC115230996"; transcript_id "FLAMseq_ext~XM_029801090.2"; product "glucocorticoid modulatory element-binding protein 1, transcript variant X1"; exon_number "7"; model_evidence "Supporting evidence includes similarity to: 100% coverage of the annotated genomic feature by RNAseq alignments, including 16 samples with support for all annotated introns";
NW_021834783.1	Gnomon~FLAMseq	exon	4153	5140	.	+	.	gene_id "LOC115230996"; db_xref "GeneID:115230996"; gbkey "mRNA"; gene "LOC115230996"; ID ""; gene_name "LOC115230996"; transcript_id "FLAMseq_ext~XM_029801090.2"; product "glucocorticoid modulatory element-binding protein 1, transcript variant X1"; exon_number "1"; model_evidence "Supporting evidence includes similarity to: 100% coverage of the annotated genomic feature by RNAseq alignments, including 16 samples with support for all annotated introns";
NW_021834783.1	Gnomon~FLAMseq	exon	25760	28094	.	+	.	gene_id "LOC115230996"; db_xref "GeneID:115230996"; gbkey "mRNA"; gene "LOC115230996"; ID ""; gene_name "LOC115230996"; transcript_id "FLAMseq_ext~XM_029801090.2"; product "glucocorticoid modulatory element-binding protein 1"; exon_number "7"; model_evidence "Supporting evidence includes similarity to: 100% coverage of the annotated genomic feature by RNAseq alignments"; three_prime_ext "1960";
NW_021834783.1	Gnomon	transcript	4153	26134	.	+	.	gene_id "LOC115230996"; ID "XM_029801090.2"; gene_name "LOC115230996"; transcript_id "XM_029801090.2";
NW_021834783.1	Gnomon	CDS	11741	11952	.	+	0	gene_id "LOC115230996"; db_xref "GeneID:115230996"; gbkey "CDS"; gene "LOC115230996"; ID ""; gene_name "LOC115230996"; transcript_id "XM_029801090.2"; product "glucocorticoid modulatory element-binding protein 1 isoform X1"; protein_id "XP_029656950.1"; exon_number "2";
NW_021834783.1	Gnomon	CDS	14550	14914	.	+	1	gene_id "LOC115230996"; db_xref "GeneID:115230996"; gbkey "CDS"; gene "LOC115230996"; ID ""; gene_name "LOC115230996"; transcript_id "XM_029801090.2"; product "glucocorticoid modulatory element-binding protein 1 isoform X1"; protein_id "XP_029656950.1"; exon_number "3";
NW_021834783.1	Gnomon	CDS	17614	17685	.	+	2	gene_id "LOC115230996"; db_xref "GeneID:115230996"; gbkey "CDS"; gene "LOC115230996"; ID ""; gene_name "LOC115230996"; transcript_id "XM_029801090.2"; product "glucocorticoid modulatory element-binding protein 1 isoform X1"; protein_id "XP_029656950.1"; exon_number "4";
NW_021834783.1	Gnomon	CDS	20809	20931	.	+	2	gene_id "LOC115230996"; db_xref "GeneID:115230996"; gbkey "CDS"; gene "LOC115230996"; ID ""; gene_name "LOC115230996"; transcript_id "XM_029801090.2"; product "glucocorticoid modulatory element-binding protein 1 isoform X1"; protein_id "XP_029656950.1"; exon_number "5";
NW_021834783.1	Gnomon	CDS	23616	23738	.	+	2	gene_id "LOC115230996"; db_xref "GeneID:115230996"; gbkey "CDS"; gene "LOC115230996"; ID ""; gene_name "LOC115230996"; transcript_id "XM_029801090.2"; product "glucocorticoid modulatory element-binding protein 1 isoform X1"; protein_id "XP_029656950.1"; exon_number "6";
NW_021834783.1	Gnomon	CDS	25760	26106	.	+	2	gene_id "LOC115230996"; db_xref "GeneID:115230996"; gbkey "CDS"; gene "LOC115230996"; ID ""; gene_name "LOC115230996"; transcript_id "XM_029801090.2"; product "glucocorticoid modulatory element-binding protein 1 isoform X1"; protein_id "XP_029656950.1"; exon_number "7";
NW_021834783.1	Gnomon	exon	11741	11952	.	+	.	gene_id "LOC115230996"; db_xref "GeneID:115230996"; gbkey "mRNA"; gene "LOC115230996"; ID ""; gene_name "LOC115230996"; transcript_id "XM_029801090.2"; product "glucocorticoid modulatory element-binding protein 1, transcript variant X1"; exon_number "2"; model_evidence "Supporting evidence includes similarity to: 100% coverage of the annotated genomic feature by RNAseq alignments, including 16 samples with support for all annotated introns";
NW_021834783.1	Gnomon	exon	14550	14914	.	+	.	gene_id "LOC115230996"; db_xref "GeneID:115230996"; gbkey "mRNA"; gene "LOC115230996"; ID ""; gene_name "LOC115230996"; transcript_id "XM_029801090.2"; product "glucocorticoid modulatory element-binding protein 1, transcript variant X1"; exon_number "3"; model_evidence "Supporting evidence includes similarity to: 100% coverage of the annotated genomic feature by RNAseq alignments, including 16 samples with support for all annotated introns";
NW_021834783.1	Gnomon	exon	17614	17685	.	+	.	gene_id "LOC115230996"; db_xref "GeneID:115230996"; gbkey "mRNA"; gene "LOC115230996"; ID ""; gene_name "LOC115230996"; transcript_id "XM_029801090.2"; product "glucocorticoid modulatory element-binding protein 1, transcript variant X1"; exon_number "4"; model_evidence "Supporting evidence includes similarity to: 100% coverage of the annotated genomic feature by RNAseq alignments, including 16 samples with support for all annotated introns";
NW_021834783.1	Gnomon	exon	20809	20931	.	+	.	gene_id "LOC115230996"; db_xref "GeneID:115230996"; gbkey "mRNA"; gene "LOC115230996"; ID ""; gene_name "LOC115230996"; transcript_id "XM_029801090.2"; product "glucocorticoid modulatory element-binding protein 1, transcript variant X1"; exon_number "5"; model_evidence "Supporting evidence includes similarity to: 100% coverage of the annotated genomic feature by RNAseq alignments, including 16 samples with support for all annotated introns";
NW_021834783.1	Gnomon	exon	23616	23738	.	+	.	gene_id "LOC115230996"; db_xref "GeneID:115230996"; gbkey "mRNA"; gene "LOC115230996"; ID ""; gene_name "LOC115230996"; transcript_id "XM_029801090.2"; product "glucocorticoid modulatory element-binding protein 1, transcript variant X1"; exon_number "6"; model_evidence "Supporting evidence includes similarity to: 100% coverage of the annotated genomic feature by RNAseq alignments, including 16 samples with support for all annotated introns";
NW_021834783.1	Gnomon	exon	25760	26134	.	+	.	gene_id "LOC115230996"; db_xref "GeneID:115230996"; gbkey "mRNA"; gene "LOC115230996"; ID ""; gene_name "LOC115230996"; transcript_id "XM_029801090.2"; product "glucocorticoid modulatory element-binding protein 1, transcript variant X1"; exon_number "7"; model_evidence "Supporting evidence includes similarity to: 100% coverage of the annotated genomic feature by RNAseq alignments, including 16 samples with support for all annotated introns";
NW_021834783.1	Gnomon	exon	4153	5140	.	+	.	gene_id "LOC115230996"; db_xref "GeneID:115230996"; gbkey "mRNA"; gene "LOC115230996"; ID ""; gene_name "LOC115230996"; transcript_id "XM_029801090.2"; product "glucocorticoid modulatory element-binding protein 1, transcript variant X1"; exon_number "1"; model_evidence "Supporting evidence includes similarity to: 100% coverage of the annotated genomic feature by RNAseq alignments, including 16 samples with support for all annotated introns";
NW_021834783.1	Gnomon	start_codon	11741	11743	.	+	0	gene_id "LOC115230996"; db_xref "GeneID:115230996"; gbkey "CDS"; gene "LOC115230996"; ID ""; gene_name "LOC115230996"; transcript_id "XM_029801090.2"; product "glucocorticoid modulatory element-binding protein 1 isoform X1"; protein_id "XP_029656950.1"; exon_number "2";
NW_021834783.1	Gnomon	stop_codon	26107	26109	.	+	0	gene_id "LOC115230996"; db_xref "GeneID:115230996"; gbkey "CDS"; gene "LOC115230996"; ID ""; gene_name "LOC115230996"; transcript_id "XM_029801090.2"; product "glucocorticoid modulatory element-binding protein 1 isoform X1"; protein_id "XP_029656950.1"; exon_number "7";
NW_021834783.1	Gnomon	transcript	4162	26134	.	+	.	gene_id "LOC115230996"; ID "XM_029801091.2"; gene_name "LOC115230996"; transcript_id "XM_029801091.2";
NW_021834783.1	Gnomon	CDS	11741	11952	.	+	0	gene_id "LOC115230996"; db_xref "GeneID:115230996"; gbkey "CDS"; gene "LOC115230996"; ID ""; gene_name "LOC115230996"; transcript_id "XM_029801091.2"; product "glucocorticoid modulatory element-binding protein 1 isoform X2"; protein_id "XP_029656951.1"; exon_number "2";
NW_021834783.1	Gnomon	CDS	14550	14914	.	+	1	gene_id "LOC115230996"; db_xref "GeneID:115230996"; gbkey "CDS"; gene "LOC115230996"; ID ""; gene_name "LOC115230996"; transcript_id "XM_029801091.2"; product "glucocorticoid modulatory element-binding protein 1 isoform X2"; protein_id "XP_029656951.1"; exon_number "3";
NW_021834783.1	Gnomon	CDS	20809	20931	.	+	2	gene_id "LOC115230996"; db_xref "GeneID:115230996"; gbkey "CDS"; gene "LOC115230996"; ID ""; gene_name "LOC115230996"; transcript_id "XM_029801091.2"; product "glucocorticoid modulatory element-binding protein 1 isoform X2"; protein_id "XP_029656951.1"; exon_number "4";
NW_021834783.1	Gnomon	CDS	23616	23738	.	+	2	gene_id "LOC115230996"; db_xref "GeneID:115230996"; gbkey "CDS"; gene "LOC115230996"; ID ""; gene_name "LOC115230996"; transcript_id "XM_029801091.2"; product "glucocorticoid modulatory element-binding protein 1 isoform X2"; protein_id "XP_029656951.1"; exon_number "5";
NW_021834783.1	Gnomon	CDS	25760	26106	.	+	2	gene_id "LOC115230996"; db_xref "GeneID:115230996"; gbkey "CDS"; gene "LOC115230996"; ID ""; gene_name "LOC115230996"; transcript_id "XM_029801091.2"; product "glucocorticoid modulatory element-binding protein 1 isoform X2"; protein_id "XP_029656951.1"; exon_number "6";
NW_021834783.1	Gnomon	exon	11741	11952	.	+	.	gene_id "LOC115230996"; db_xref "GeneID:115230996"; gbkey "mRNA"; gene "LOC115230996"; ID ""; gene_name "LOC115230996"; transcript_id "XM_029801091.2"; product "glucocorticoid modulatory element-binding protein 1, transcript variant X2"; exon_number "2"; model_evidence "Supporting evidence includes similarity to: 100% coverage of the annotated genomic feature by RNAseq alignments, including 19 samples with support for all annotated introns";
NW_021834783.1	Gnomon	exon	14550	14914	.	+	.	gene_id "LOC115230996"; db_xref "GeneID:115230996"; gbkey "mRNA"; gene "LOC115230996"; ID ""; gene_name "LOC115230996"; transcript_id "XM_029801091.2"; product "glucocorticoid modulatory element-binding protein 1, transcript variant X2"; exon_number "3"; model_evidence "Supporting evidence includes similarity to: 100% coverage of the annotated genomic feature by RNAseq alignments, including 19 samples with support for all annotated introns";
NW_021834783.1	Gnomon	exon	20809	20931	.	+	.	gene_id "LOC115230996"; db_xref "GeneID:115230996"; gbkey "mRNA"; gene "LOC115230996"; ID ""; gene_name "LOC115230996"; transcript_id "XM_029801091.2"; product "glucocorticoid modulatory element-binding protein 1, transcript variant X2"; exon_number "4"; model_evidence "Supporting evidence includes similarity to: 100% coverage of the annotated genomic feature by RNAseq alignments, including 19 samples with support for all annotated introns";
NW_021834783.1	Gnomon	exon	23616	23738	.	+	.	gene_id "LOC115230996"; db_xref "GeneID:115230996"; gbkey "mRNA"; gene "LOC115230996"; ID ""; gene_name "LOC115230996"; transcript_id "XM_029801091.2"; product "glucocorticoid modulatory element-binding protein 1, transcript variant X2"; exon_number "5"; model_evidence "Supporting evidence includes similarity to: 100% coverage of the annotated genomic feature by RNAseq alignments, including 19 samples with support for all annotated introns";
NW_021834783.1	Gnomon	exon	25760	26134	.	+	.	gene_id "LOC115230996"; db_xref "GeneID:115230996"; gbkey "mRNA"; gene "LOC115230996"; ID ""; gene_name "LOC115230996"; transcript_id "XM_029801091.2"; product "glucocorticoid modulatory element-binding protein 1, transcript variant X2"; exon_number "6"; model_evidence "Supporting evidence includes similarity to: 100% coverage of the annotated genomic feature by RNAseq alignments, including 19 samples with support for all annotated introns";
NW_021834783.1	Gnomon	exon	4162	5140	.	+	.	gene_id "LOC115230996"; db_xref "GeneID:115230996"; gbkey "mRNA"; gene "LOC115230996"; ID ""; gene_name "LOC115230996"; transcript_id "XM_029801091.2"; product "glucocorticoid modulatory element-binding protein 1, transcript variant X2"; exon_number "1"; model_evidence "Supporting evidence includes similarity to: 100% coverage of the annotated genomic feature by RNAseq alignments, including 19 samples with support for all annotated introns";
NW_021834783.1	Gnomon	start_codon	11741	11743	.	+	0	gene_id "LOC115230996"; db_xref "GeneID:115230996"; gbkey "CDS"; gene "LOC115230996"; ID ""; gene_name "LOC115230996"; transcript_id "XM_029801091.2"; product "glucocorticoid modulatory element-binding protein 1 isoform X2"; protein_id "XP_029656951.1"; exon_number "2";
NW_021834783.1	Gnomon	stop_codon	26107	26109	.	+	0	gene_id "LOC115230996"; db_xref "GeneID:115230996"; gbkey "CDS"; gene "LOC115230996"; ID ""; gene_name "LOC115230996"; transcript_id "XM_029801091.2"; product "glucocorticoid modulatory element-binding protein 1 isoform X2"; protein_id "XP_029656951.1"; exon_number "6";
NW_021834786.1	Gnomon	gene	26463	29467	.	+	.	gene_id "LOC115230997"; db_xref "GeneID:115230997"; gbkey "Gene"; gene "LOC115230997"; gene_biotype "lncRNA"; ID ""; gene_name "LOC115230997";
NW_021834786.1	Gnomon	transcript	26463	29467	.	+	.	gene_id "LOC115230997"; ID "XR_003883479.2"; gene_name "LOC115230997"; transcript_id "XR_003883479.2";
NW_021834786.1	Gnomon	exon	26463	26557	.	+	.	gene_id "LOC115230997"; db_xref "GeneID:115230997"; gbkey "ncRNA"; gene "LOC115230997"; ID ""; gene_name "LOC115230997"; transcript_id "XR_003883479.2"; product "uncharacterized LOC115230997"; exon_number "1"; model_evidence "Supporting evidence includes similarity to: 100% coverage of the annotated genomic feature by RNAseq alignments, including 15 samples with support for all annotated introns";
NW_021834786.1	Gnomon	exon	28880	29467	.	+	.	gene_id "LOC115230997"; db_xref "GeneID:115230997"; gbkey "ncRNA"; gene "LOC115230997"; ID ""; gene_name "LOC115230997"; transcript_id "XR_003883479.2"; product "uncharacterized LOC115230997"; exon_number "2"; model_evidence "Supporting evidence includes similarity to: 100% coverage of the annotated genomic feature by RNAseq alignments, including 15 samples with support for all annotated introns";
NW_021834786.1	Gnomon	gene	47695	61778	.	+	.	gene_id "LOC118761754"; db_xref "GeneID:118761754"; gbkey "Gene"; gene "LOC118761754"; gene_biotype "protein_coding"; ID ""; gene_name "LOC118761754"; partial "true";
NW_021834786.1	Gnomon	transcript	47695	61778	.	+	.	gene_id "LOC118761754"; ID "XM_036499902.1"; gene_name "LOC118761754"; transcript_id "XM_036499902.1";
NW_021834786.1	Gnomon	CDS	47695	47970	.	+	0	gene_id "LOC118761754"; db_xref "GeneID:118761754"; gbkey "CDS"; gene "LOC118761754"; ID ""; gene_name "LOC118761754"; transcript_id "XM_036499902.1"; product "MFS-type transporter SLC18B1-like"; protein_id "XP_036355795.1"; exon_number "1"; partial "true";
NW_021834786.1	Gnomon	CDS	50075	50170	.	+	0	gene_id "LOC118761754"; db_xref "GeneID:118761754"; gbkey "CDS"; gene "LOC118761754"; ID ""; gene_name "LOC118761754"; transcript_id "XM_036499902.1"; product "MFS-type transporter SLC18B1-like"; protein_id "XP_036355795.1"; exon_number "2"; partial "true";
NW_021834786.1	Gnomon	CDS	54171	54244	.	+	0	gene_id "LOC118761754"; db_xref "GeneID:118761754"; gbkey "CDS"; gene "LOC118761754"; ID ""; gene_name "LOC118761754"; transcript_id "XM_036499902.1"; product "MFS-type transporter SLC18B1-like"; protein_id "XP_036355795.1"; exon_number "3"; partial "true";
NW_021834786.1	Gnomon	CDS	56619	56778	.	+	1	gene_id "LOC118761754"; db_xref "GeneID:118761754"; gbkey "CDS"; gene "LOC118761754"; ID ""; gene_name "LOC118761754"; transcript_id "XM_036499902.1"; product "MFS-type transporter SLC18B1-like"; protein_id "XP_036355795.1"; exon_number "4"; partial "true";
NW_021834786.1	Gnomon	CDS	58919	58987	.	+	0	gene_id "LOC118761754"; db_xref "GeneID:118761754"; gbkey "CDS"; gene "LOC118761754"; ID ""; gene_name "LOC118761754"; transcript_id "XM_036499902.1"; product "MFS-type transporter SLC18B1-like"; protein_id "XP_036355795.1"; exon_number "5"; partial "true";
NW_021834786.1	Gnomon	CDS	61691	61775	.	+	0	gene_id "LOC118761754"; db_xref "GeneID:118761754"; gbkey "CDS"; gene "LOC118761754"; ID ""; gene_name "LOC118761754"; transcript_id "XM_036499902.1"; product "MFS-type transporter SLC18B1-like"; protein_id "XP_036355795.1"; exon_number "6"; partial "true";
NW_021834786.1	Gnomon	exon	47695	47970	.	+	.	gene_id "LOC118761754"; db_xref "GeneID:118761754"; gbkey "mRNA"; gene "LOC118761754"; ID ""; gene_name "LOC118761754"; transcript_id "XM_036499902.1"; product "MFS-type transporter SLC18B1-like"; exon_number "1"; model_evidence "Supporting evidence includes similarity to: 55% coverage of the annotated genomic feature by RNAseq alignments"; partial "true";
NW_021834786.1	Gnomon	exon	50075	50170	.	+	.	gene_id "LOC118761754"; db_xref "GeneID:118761754"; gbkey "mRNA"; gene "LOC118761754"; ID ""; gene_name "LOC118761754"; transcript_id "XM_036499902.1"; product "MFS-type transporter SLC18B1-like"; exon_number "2"; model_evidence "Supporting evidence includes similarity to: 55% coverage of the annotated genomic feature by RNAseq alignments"; partial "true";
NW_021834786.1	Gnomon	exon	54171	54244	.	+	.	gene_id "LOC118761754"; db_xref "GeneID:118761754"; gbkey "mRNA"; gene "LOC118761754"; ID ""; gene_name "LOC118761754"; transcript_id "XM_036499902.1"; product "MFS-type transporter SLC18B1-like"; exon_number "3"; model_evidence "Supporting evidence includes similarity to: 55% coverage of the annotated genomic feature by RNAseq alignments"; partial "true";
NW_021834786.1	Gnomon	exon	56619	56778	.	+	.	gene_id "LOC118761754"; db_xref "GeneID:118761754"; gbkey "mRNA"; gene "LOC118761754"; ID ""; gene_name "LOC118761754"; transcript_id "XM_036499902.1"; product "MFS-type transporter SLC18B1-like"; exon_number "4"; model_evidence "Supporting evidence includes similarity to: 55% coverage of the annotated genomic feature by RNAseq alignments"; partial "true";
NW_021834786.1	Gnomon	exon	58919	58987	.	+	.	gene_id "LOC118761754"; db_xref "GeneID:118761754"; gbkey "mRNA"; gene "LOC118761754"; ID ""; gene_name "LOC118761754"; transcript_id "XM_036499902.1"; product "MFS-type transporter SLC18B1-like"; exon_number "5"; model_evidence "Supporting evidence includes similarity to: 55% coverage of the annotated genomic feature by RNAseq alignments"; partial "true";
NW_021834786.1	Gnomon	exon	61691	61778	.	+	.	gene_id "LOC118761754"; db_xref "GeneID:118761754"; gbkey "mRNA"; gene "LOC118761754"; ID ""; gene_name "LOC118761754"; transcript_id "XM_036499902.1"; product "MFS-type transporter SLC18B1-like"; exon_number "6"; model_evidence "Supporting evidence includes similarity to: 55% coverage of the annotated genomic feature by RNAseq alignments"; partial "true";
NW_021834786.1	Gnomon	start_codon	47695	47697	.	+	0	gene_id "LOC118761754"; db_xref "GeneID:118761754"; gbkey "CDS"; gene "LOC118761754"; ID ""; gene_name "LOC118761754"; transcript_id "XM_036499902.1"; product "MFS-type transporter SLC18B1-like"; protein_id "XP_036355795.1"; exon_number "1"; partial "true";
NW_021834786.1	Gnomon	stop_codon	61776	61778	.	+	0	gene_id "LOC118761754"; db_xref "GeneID:118761754"; gbkey "CDS"; gene "LOC118761754"; ID ""; gene_name "LOC118761754"; transcript_id "XM_036499902.1"; product "MFS-type transporter SLC18B1-like"; protein_id "XP_036355795.1"; exon_number "6"; partial "true";
NW_021834786.1	Gnomon	gene	750	25531	.	+	.	gene_id "LOC118761755"; db_xref "GeneID:118761755"; gbkey "Gene"; gene "LOC118761755"; gene_biotype "protein_coding"; ID ""; gene_name "LOC118761755";
NW_021834786.1	Gnomon	transcript	750	25531	.	+	.	gene_id "LOC118761755"; ID "XM_036499903.1"; gene_name "LOC118761755"; transcript_id "XM_036499903.1";
NW_021834786.1	Gnomon	CDS	15752	15847	.	+	1	gene_id "LOC118761755"; db_xref "GeneID:118761755"; gbkey "CDS"; gene "LOC118761755"; ID ""; gene_name "LOC118761755"; transcript_id "XM_036499903.1"; product "uncharacterized protein LOC118761755"; protein_id "XP_036355796.1"; exon_number "4";
NW_021834786.1	Gnomon	CDS	23851	23925	.	+	1	gene_id "LOC118761755"; db_xref "GeneID:118761755"; gbkey "CDS"; gene "LOC118761755"; ID ""; gene_name "LOC118761755"; transcript_id "XM_036499903.1"; product "uncharacterized protein LOC118761755"; protein_id "XP_036355796.1"; exon_number "5";
NW_021834786.1	Gnomon	CDS	25474	25528	.	+	1	gene_id "LOC118761755"; db_xref "GeneID:118761755"; gbkey "CDS"; gene "LOC118761755"; ID ""; gene_name "LOC118761755"; transcript_id "XM_036499903.1"; product "uncharacterized protein LOC118761755"; protein_id "XP_036355796.1"; exon_number "6";
NW_021834786.1	Gnomon	CDS	8078	8146	.	+	0	gene_id "LOC118761755"; db_xref "GeneID:118761755"; gbkey "CDS"; gene "LOC118761755"; ID ""; gene_name "LOC118761755"; transcript_id "XM_036499903.1"; product "uncharacterized protein LOC118761755"; protein_id "XP_036355796.1"; exon_number "2";
NW_021834786.1	Gnomon	CDS	9450	9544	.	+	0	gene_id "LOC118761755"; db_xref "GeneID:118761755"; gbkey "CDS"; gene "LOC118761755"; ID ""; gene_name "LOC118761755"; transcript_id "XM_036499903.1"; product "uncharacterized protein LOC118761755"; protein_id "XP_036355796.1"; exon_number "3";
NW_021834786.1	Gnomon	exon	15752	15847	.	+	.	gene_id "LOC118761755"; db_xref "GeneID:118761755"; gbkey "mRNA"; gene "LOC118761755"; ID ""; gene_name "LOC118761755"; transcript_id "XM_036499903.1"; product "uncharacterized LOC118761755"; exon_number "4"; model_evidence "Supporting evidence includes similarity to: 78% coverage of the annotated genomic feature by RNAseq alignments";
NW_021834786.1	Gnomon	exon	23851	23925	.	+	.	gene_id "LOC118761755"; db_xref "GeneID:118761755"; gbkey "mRNA"; gene "LOC118761755"; ID ""; gene_name "LOC118761755"; transcript_id "XM_036499903.1"; product "uncharacterized LOC118761755"; exon_number "5"; model_evidence "Supporting evidence includes similarity to: 78% coverage of the annotated genomic feature by RNAseq alignments";
NW_021834786.1	Gnomon	exon	25474	25531	.	+	.	gene_id "LOC118761755"; db_xref "GeneID:118761755"; gbkey "mRNA"; gene "LOC118761755"; ID ""; gene_name "LOC118761755"; transcript_id "XM_036499903.1"; product "uncharacterized LOC118761755"; exon_number "6"; model_evidence "Supporting evidence includes similarity to: 78% coverage of the annotated genomic feature by RNAseq alignments";
NW_021834786.1	Gnomon	exon	750	830	.	+	.	gene_id "LOC118761755"; db_xref "GeneID:118761755"; gbkey "mRNA"; gene "LOC118761755"; ID ""; gene_name "LOC118761755"; transcript_id "XM_036499903.1"; product "uncharacterized LOC118761755"; exon_number "1"; model_evidence "Supporting evidence includes similarity to: 78% coverage of the annotated genomic feature by RNAseq alignments";
NW_021834786.1	Gnomon	exon	8048	8146	.	+	.	gene_id "LOC118761755"; db_xref "GeneID:118761755"; gbkey "mRNA"; gene "LOC118761755"; ID ""; gene_name "LOC118761755"; transcript_id "XM_036499903.1"; product "uncharacterized LOC118761755"; exon_number "2"; model_evidence "Supporting evidence includes similarity to: 78% coverage of the annotated genomic feature by RNAseq alignments";
NW_021834786.1	Gnomon	exon	9450	9544	.	+	.	gene_id "LOC118761755"; db_xref "GeneID:118761755"; gbkey "mRNA"; gene "LOC118761755"; ID ""; gene_name "LOC118761755"; transcript_id "XM_036499903.1"; product "uncharacterized LOC118761755"; exon_number "3"; model_evidence "Supporting evidence includes similarity to: 78% coverage of the annotated genomic feature by RNAseq alignments";
NW_021834786.1	Gnomon	start_codon	8078	8080	.	+	0	gene_id "LOC118761755"; db_xref "GeneID:118761755"; gbkey "CDS"; gene "LOC118761755"; ID ""; gene_name "LOC118761755"; transcript_id "XM_036499903.1"; product "uncharacterized protein LOC118761755"; protein_id "XP_036355796.1"; exon_number "2";
NW_021834786.1	Gnomon	stop_codon	25529	25531	.	+	0	gene_id "LOC118761755"; db_xref "GeneID:118761755"; gbkey "CDS"; gene "LOC118761755"; ID ""; gene_name "LOC118761755"; transcript_id "XM_036499903.1"; product "uncharacterized protein LOC118761755"; protein_id "XP_036355796.1"; exon_number "6";
NW_021834793.1	Gnomon	gene	3523	65751	.	+	.	gene_id "LOC115230998"; db_xref "GeneID:115230998"; gbkey "Gene"; gene "LOC115230998"; gene_biotype "protein_coding"; ID ""; gene_name "LOC115230998";
NW_021834793.1	PBRI~FLAMseq	transcript	25293	65751	.	+	.	gene_id "LOC115230998"; ID ""; gene_name "LOC115230998"; transcript_id "FLAMseq_ext~G60322.1"; uniq_trans_id "G60322.1"; three_prime_ext "2";
NW_021834793.1	PBRI~FLAMseq	exon	25293	25372	.	+	.	gene_id "LOC115230998"; ID ""; gene_name "LOC115230998"; transcript_id "FLAMseq_ext~G60322.1"; exon_number "1"; uniq_trans_id "G60322.1";
NW_021834793.1	PBRI~FLAMseq	exon	34764	34883	.	+	.	gene_id "LOC115230998"; ID ""; gene_name "LOC115230998"; transcript_id "FLAMseq_ext~G60322.1"; exon_number "2"; uniq_trans_id "G60322.1";
NW_021834793.1	PBRI~FLAMseq	exon	36124	36219	.	+	.	gene_id "LOC115230998"; ID ""; gene_name "LOC115230998"; transcript_id "FLAMseq_ext~G60322.1"; exon_number "3"; uniq_trans_id "G60322.1";
NW_021834793.1	PBRI~FLAMseq	exon	36671	36796	.	+	.	gene_id "LOC115230998"; ID ""; gene_name "LOC115230998"; transcript_id "FLAMseq_ext~G60322.1"; exon_number "4"; uniq_trans_id "G60322.1";
NW_021834793.1	PBRI~FLAMseq	exon	37179	37286	.	+	.	gene_id "LOC115230998"; ID ""; gene_name "LOC115230998"; transcript_id "FLAMseq_ext~G60322.1"; exon_number "5"; uniq_trans_id "G60322.1";
NW_021834793.1	PBRI~FLAMseq	exon	43350	43448	.	+	.	gene_id "LOC115230998"; ID ""; gene_name "LOC115230998"; transcript_id "FLAMseq_ext~G60322.1"; exon_number "6"; uniq_trans_id "G60322.1";
NW_021834793.1	PBRI~FLAMseq	exon	45808	45901	.	+	.	gene_id "LOC115230998"; ID ""; gene_name "LOC115230998"; transcript_id "FLAMseq_ext~G60322.1"; exon_number "7"; uniq_trans_id "G60322.1";
NW_021834793.1	PBRI~FLAMseq	exon	46757	46884	.	+	.	gene_id "LOC115230998"; ID ""; gene_name "LOC115230998"; transcript_id "FLAMseq_ext~G60322.1"; exon_number "8"; uniq_trans_id "G60322.1";
NW_021834793.1	PBRI~FLAMseq	exon	49720	49792	.	+	.	gene_id "LOC115230998"; ID ""; gene_name "LOC115230998"; transcript_id "FLAMseq_ext~G60322.1"; exon_number "9"; uniq_trans_id "G60322.1";
NW_021834793.1	PBRI~FLAMseq	exon	52279	52460	.	+	.	gene_id "LOC115230998"; ID ""; gene_name "LOC115230998"; transcript_id "FLAMseq_ext~G60322.1"; exon_number "10"; uniq_trans_id "G60322.1";
NW_021834793.1	PBRI~FLAMseq	exon	53841	53957	.	+	.	gene_id "LOC115230998"; ID ""; gene_name "LOC115230998"; transcript_id "FLAMseq_ext~G60322.1"; exon_number "11"; uniq_trans_id "G60322.1";
NW_021834793.1	PBRI~FLAMseq	exon	57484	57630	.	+	.	gene_id "LOC115230998"; ID ""; gene_name "LOC115230998"; transcript_id "FLAMseq_ext~G60322.1"; exon_number "12"; uniq_trans_id "G60322.1";
NW_021834793.1	PBRI~FLAMseq	exon	65277	65749	.	+	.	gene_id "LOC115230998"; ID ""; gene_name "LOC115230998"; transcript_id "FLAMseq_ext~G60322.1"; exon_number "13"; uniq_trans_id "G60322.1";
NW_021834793.1	PBRI~FLAMseq	exon	65277	65751	.	+	.	gene_id "LOC115230998"; ID ""; gene_name "LOC115230998"; transcript_id "FLAMseq_ext~G60322.1"; exon_number "13"; uniq_trans_id "G60322.1"; three_prime_ext "2";
NW_021834793.1	PBRI	transcript	25293	65749	.	+	.	gene_id "LOC115230998"; ID ""; gene_name "LOC115230998"; transcript_id "G60322.1"; uniq_trans_id "G60322.1";
NW_021834793.1	PBRI	exon	25293	25372	.	+	.	gene_id "LOC115230998"; ID ""; gene_name "LOC115230998"; transcript_id "G60322.1"; exon_number "1"; uniq_trans_id "G60322.1";
NW_021834793.1	PBRI	exon	34764	34883	.	+	.	gene_id "LOC115230998"; ID ""; gene_name "LOC115230998"; transcript_id "G60322.1"; exon_number "2"; uniq_trans_id "G60322.1";
NW_021834793.1	PBRI	exon	36124	36219	.	+	.	gene_id "LOC115230998"; ID ""; gene_name "LOC115230998"; transcript_id "G60322.1"; exon_number "3"; uniq_trans_id "G60322.1";
NW_021834793.1	PBRI	exon	36671	36796	.	+	.	gene_id "LOC115230998"; ID ""; gene_name "LOC115230998"; transcript_id "G60322.1"; exon_number "4"; uniq_trans_id "G60322.1";
NW_021834793.1	PBRI	exon	37179	37286	.	+	.	gene_id "LOC115230998"; ID ""; gene_name "LOC115230998"; transcript_id "G60322.1"; exon_number "5"; uniq_trans_id "G60322.1";
NW_021834793.1	PBRI	exon	43350	43448	.	+	.	gene_id "LOC115230998"; ID ""; gene_name "LOC115230998"; transcript_id "G60322.1"; exon_number "6"; uniq_trans_id "G60322.1";
NW_021834793.1	PBRI	exon	45808	45901	.	+	.	gene_id "LOC115230998"; ID ""; gene_name "LOC115230998"; transcript_id "G60322.1"; exon_number "7"; uniq_trans_id "G60322.1";
NW_021834793.1	PBRI	exon	46757	46884	.	+	.	gene_id "LOC115230998"; ID ""; gene_name "LOC115230998"; transcript_id "G60322.1"; exon_number "8"; uniq_trans_id "G60322.1";
NW_021834793.1	PBRI	exon	49720	49792	.	+	.	gene_id "LOC115230998"; ID ""; gene_name "LOC115230998"; transcript_id "G60322.1"; exon_number "9"; uniq_trans_id "G60322.1";
NW_021834793.1	PBRI	exon	52279	52460	.	+	.	gene_id "LOC115230998"; ID ""; gene_name "LOC115230998"; transcript_id "G60322.1"; exon_number "10"; uniq_trans_id "G60322.1";
NW_021834793.1	PBRI	exon	53841	53957	.	+	.	gene_id "LOC115230998"; ID ""; gene_name "LOC115230998"; transcript_id "G60322.1"; exon_number "11"; uniq_trans_id "G60322.1";
NW_021834793.1	PBRI	exon	57484	57630	.	+	.	gene_id "LOC115230998"; ID ""; gene_name "LOC115230998"; transcript_id "G60322.1"; exon_number "12"; uniq_trans_id "G60322.1";
NW_021834793.1	PBRI	exon	65277	65749	.	+	.	gene_id "LOC115230998"; ID ""; gene_name "LOC115230998"; transcript_id "G60322.1"; exon_number "13"; uniq_trans_id "G60322.1";
NW_021834793.1	PBRI	transcript	25322	65413	.	+	.	gene_id "LOC115230998"; ID ""; gene_name "LOC115230998"; transcript_id "G60322.2"; uniq_trans_id "G60322.2";
NW_021834793.1	PBRI	exon	25322	25372	.	+	.	gene_id "LOC115230998"; ID ""; gene_name "LOC115230998"; transcript_id "G60322.2"; exon_number "1"; uniq_trans_id "G60322.2";
NW_021834793.1	PBRI	exon	34764	34883	.	+	.	gene_id "LOC115230998"; ID ""; gene_name "LOC115230998"; transcript_id "G60322.2"; exon_number "2"; uniq_trans_id "G60322.2";
NW_021834793.1	PBRI	exon	36124	36219	.	+	.	gene_id "LOC115230998"; ID ""; gene_name "LOC115230998"; transcript_id "G60322.2"; exon_number "3"; uniq_trans_id "G60322.2";
NW_021834793.1	PBRI	exon	36671	36796	.	+	.	gene_id "LOC115230998"; ID ""; gene_name "LOC115230998"; transcript_id "G60322.2"; exon_number "4"; uniq_trans_id "G60322.2";
NW_021834793.1	PBRI	exon	37179	37286	.	+	.	gene_id "LOC115230998"; ID ""; gene_name "LOC115230998"; transcript_id "G60322.2"; exon_number "5"; uniq_trans_id "G60322.2";
NW_021834793.1	PBRI	exon	43350	43448	.	+	.	gene_id "LOC115230998"; ID ""; gene_name "LOC115230998"; transcript_id "G60322.2"; exon_number "6"; uniq_trans_id "G60322.2";
NW_021834793.1	PBRI	exon	45808	45901	.	+	.	gene_id "LOC115230998"; ID ""; gene_name "LOC115230998"; transcript_id "G60322.2"; exon_number "7"; uniq_trans_id "G60322.2";
NW_021834793.1	PBRI	exon	46757	46884	.	+	.	gene_id "LOC115230998"; ID ""; gene_name "LOC115230998"; transcript_id "G60322.2"; exon_number "8"; uniq_trans_id "G60322.2";
NW_021834793.1	PBRI	exon	49720	49792	.	+	.	gene_id "LOC115230998"; ID ""; gene_name "LOC115230998"; transcript_id "G60322.2"; exon_number "9"; uniq_trans_id "G60322.2";
NW_021834793.1	PBRI	exon	52279	52460	.	+	.	gene_id "LOC115230998"; ID ""; gene_name "LOC115230998"; transcript_id "G60322.2"; exon_number "10"; uniq_trans_id "G60322.2";
NW_021834793.1	PBRI	exon	53841	53957	.	+	.	gene_id "LOC115230998"; ID ""; gene_name "LOC115230998"; transcript_id "G60322.2"; exon_number "11"; uniq_trans_id "G60322.2";
NW_021834793.1	PBRI	exon	57484	57630	.	+	.	gene_id "LOC115230998"; ID ""; gene_name "LOC115230998"; transcript_id "G60322.2"; exon_number "12"; uniq_trans_id "G60322.2";
NW_021834793.1	PBRI	exon	65277	65413	.	+	.	gene_id "LOC115230998"; ID ""; gene_name "LOC115230998"; transcript_id "G60322.2"; exon_number "13"; uniq_trans_id "G60322.2";
NW_021834793.1	PBRI	transcript	37231	65749	.	+	.	gene_id "LOC115230998"; ID ""; gene_name "LOC115230998"; transcript_id "G60322.3"; uniq_trans_id "G60322.3";
NW_021834793.1	PBRI	exon	37231	37286	.	+	.	gene_id "LOC115230998"; ID ""; gene_name "LOC115230998"; transcript_id "G60322.3"; exon_number "1"; uniq_trans_id "G60322.3";
NW_021834793.1	PBRI	exon	43350	43448	.	+	.	gene_id "LOC115230998"; ID ""; gene_name "LOC115230998"; transcript_id "G60322.3"; exon_number "2"; uniq_trans_id "G60322.3";
NW_021834793.1	PBRI	exon	45808	45901	.	+	.	gene_id "LOC115230998"; ID ""; gene_name "LOC115230998"; transcript_id "G60322.3"; exon_number "3"; uniq_trans_id "G60322.3";
NW_021834793.1	PBRI	exon	46757	46884	.	+	.	gene_id "LOC115230998"; ID ""; gene_name "LOC115230998"; transcript_id "G60322.3"; exon_number "4"; uniq_trans_id "G60322.3";
NW_021834793.1	PBRI	exon	52279	52460	.	+	.	gene_id "LOC115230998"; ID ""; gene_name "LOC115230998"; transcript_id "G60322.3"; exon_number "5"; uniq_trans_id "G60322.3";
NW_021834793.1	PBRI	exon	53841	53957	.	+	.	gene_id "LOC115230998"; ID ""; gene_name "LOC115230998"; transcript_id "G60322.3"; exon_number "6"; uniq_trans_id "G60322.3";
NW_021834793.1	PBRI	exon	57484	57630	.	+	.	gene_id "LOC115230998"; ID ""; gene_name "LOC115230998"; transcript_id "G60322.3"; exon_number "7"; uniq_trans_id "G60322.3";
NW_021834793.1	PBRI	exon	65277	65749	.	+	.	gene_id "LOC115230998"; ID ""; gene_name "LOC115230998"; transcript_id "G60322.3"; exon_number "8"; uniq_trans_id "G60322.3";
NW_021834793.1	PBRI	transcript	43380	65749	.	+	.	gene_id "LOC115230998"; ID ""; gene_name "LOC115230998"; transcript_id "G60322.5"; uniq_trans_id "G60322.5";
NW_021834793.1	PBRI	exon	43380	43448	.	+	.	gene_id "LOC115230998"; ID ""; gene_name "LOC115230998"; transcript_id "G60322.5"; exon_number "1"; uniq_trans_id "G60322.5";
NW_021834793.1	PBRI	exon	46757	46884	.	+	.	gene_id "LOC115230998"; ID ""; gene_name "LOC115230998"; transcript_id "G60322.5"; exon_number "2"; uniq_trans_id "G60322.5";
NW_021834793.1	PBRI	exon	49720	49792	.	+	.	gene_id "LOC115230998"; ID ""; gene_name "LOC115230998"; transcript_id "G60322.5"; exon_number "3"; uniq_trans_id "G60322.5";
NW_021834793.1	PBRI	exon	52279	52460	.	+	.	gene_id "LOC115230998"; ID ""; gene_name "LOC115230998"; transcript_id "G60322.5"; exon_number "4"; uniq_trans_id "G60322.5";
NW_021834793.1	PBRI	exon	53841	53957	.	+	.	gene_id "LOC115230998"; ID ""; gene_name "LOC115230998"; transcript_id "G60322.5"; exon_number "5"; uniq_trans_id "G60322.5";
NW_021834793.1	PBRI	exon	57484	57630	.	+	.	gene_id "LOC115230998"; ID ""; gene_name "LOC115230998"; transcript_id "G60322.5"; exon_number "6"; uniq_trans_id "G60322.5";
NW_021834793.1	PBRI	exon	65277	65749	.	+	.	gene_id "LOC115230998"; ID ""; gene_name "LOC115230998"; transcript_id "G60322.5"; exon_number "7"; uniq_trans_id "G60322.5";
NW_021834793.1	PBRI	transcript	52211	65413	.	+	.	gene_id "LOC115230998"; ID ""; gene_name "LOC115230998"; transcript_id "G60322.6"; uniq_trans_id "G60322.6";
NW_021834793.1	PBRI	exon	52211	52460	.	+	.	gene_id "LOC115230998"; ID ""; gene_name "LOC115230998"; transcript_id "G60322.6"; exon_number "1"; uniq_trans_id "G60322.6";
NW_021834793.1	PBRI	exon	53841	53957	.	+	.	gene_id "LOC115230998"; ID ""; gene_name "LOC115230998"; transcript_id "G60322.6"; exon_number "2"; uniq_trans_id "G60322.6";
NW_021834793.1	PBRI	exon	57484	57630	.	+	.	gene_id "LOC115230998"; ID ""; gene_name "LOC115230998"; transcript_id "G60322.6"; exon_number "3"; uniq_trans_id "G60322.6";
NW_021834793.1	PBRI	exon	65277	65413	.	+	.	gene_id "LOC115230998"; ID ""; gene_name "LOC115230998"; transcript_id "G60322.6"; exon_number "4"; uniq_trans_id "G60322.6";
NW_021834793.1	Gnomon	transcript	3523	65416	.	+	.	gene_id "LOC115230998"; ID "XM_029801093.2"; gene_name "LOC115230998"; transcript_id "XM_029801093.2";
NW_021834793.1	Gnomon	CDS	25283	25372	.	+	0	gene_id "LOC115230998"; db_xref "GeneID:115230998"; gbkey "CDS"; gene "LOC115230998"; ID ""; gene_name "LOC115230998"; transcript_id "XM_029801093.2"; product "histidine--tRNA ligase"; protein_id "XP_029656953.2"; exon_number "3";
NW_021834793.1	Gnomon	CDS	34764	34883	.	+	0	gene_id "LOC115230998"; db_xref "GeneID:115230998"; gbkey "CDS"; gene "LOC115230998"; ID ""; gene_name "LOC115230998"; transcript_id "XM_029801093.2"; product "histidine--tRNA ligase"; protein_id "XP_029656953.2"; exon_number "4";
NW_021834793.1	Gnomon	CDS	3538	3557	.	+	0	gene_id "LOC115230998"; db_xref "GeneID:115230998"; gbkey "CDS"; gene "LOC115230998"; ID ""; gene_name "LOC115230998"; transcript_id "XM_029801093.2"; product "histidine--tRNA ligase"; protein_id "XP_029656953.2"; exon_number "1";
NW_021834793.1	Gnomon	CDS	36124	36219	.	+	0	gene_id "LOC115230998"; db_xref "GeneID:115230998"; gbkey "CDS"; gene "LOC115230998"; ID ""; gene_name "LOC115230998"; transcript_id "XM_029801093.2"; product "histidine--tRNA ligase"; protein_id "XP_029656953.2"; exon_number "5";
NW_021834793.1	Gnomon	CDS	36671	36796	.	+	0	gene_id "LOC115230998"; db_xref "GeneID:115230998"; gbkey "CDS"; gene "LOC115230998"; ID ""; gene_name "LOC115230998"; transcript_id "XM_029801093.2"; product "histidine--tRNA ligase"; protein_id "XP_029656953.2"; exon_number "6";
NW_021834793.1	Gnomon	CDS	37179	37286	.	+	0	gene_id "LOC115230998"; db_xref "GeneID:115230998"; gbkey "CDS"; gene "LOC115230998"; ID ""; gene_name "LOC115230998"; transcript_id "XM_029801093.2"; product "histidine--tRNA ligase"; protein_id "XP_029656953.2"; exon_number "7";
NW_021834793.1	Gnomon	CDS	43350	43448	.	+	0	gene_id "LOC115230998"; db_xref "GeneID:115230998"; gbkey "CDS"; gene "LOC115230998"; ID ""; gene_name "LOC115230998"; transcript_id "XM_029801093.2"; product "histidine--tRNA ligase"; protein_id "XP_029656953.2"; exon_number "8";
NW_021834793.1	Gnomon	CDS	45808	45901	.	+	0	gene_id "LOC115230998"; db_xref "GeneID:115230998"; gbkey "CDS"; gene "LOC115230998"; ID ""; gene_name "LOC115230998"; transcript_id "XM_029801093.2"; product "histidine--tRNA ligase"; protein_id "XP_029656953.2"; exon_number "9";
NW_021834793.1	Gnomon	CDS	46757	46884	.	+	2	gene_id "LOC115230998"; db_xref "GeneID:115230998"; gbkey "CDS"; gene "LOC115230998"; ID ""; gene_name "LOC115230998"; transcript_id "XM_029801093.2"; product "histidine--tRNA ligase"; protein_id "XP_029656953.2"; exon_number "10";
NW_021834793.1	Gnomon	CDS	49720	49792	.	+	0	gene_id "LOC115230998"; db_xref "GeneID:115230998"; gbkey "CDS"; gene "LOC115230998"; ID ""; gene_name "LOC115230998"; transcript_id "XM_029801093.2"; product "histidine--tRNA ligase"; protein_id "XP_029656953.2"; exon_number "11";
NW_021834793.1	Gnomon	CDS	52279	52460	.	+	2	gene_id "LOC115230998"; db_xref "GeneID:115230998"; gbkey "CDS"; gene "LOC115230998"; ID ""; gene_name "LOC115230998"; transcript_id "XM_029801093.2"; product "histidine--tRNA ligase"; protein_id "XP_029656953.2"; exon_number "12";
NW_021834793.1	Gnomon	CDS	53841	53957	.	+	0	gene_id "LOC115230998"; db_xref "GeneID:115230998"; gbkey "CDS"; gene "LOC115230998"; ID ""; gene_name "LOC115230998"; transcript_id "XM_029801093.2"; product "histidine--tRNA ligase"; protein_id "XP_029656953.2"; exon_number "13";
NW_021834793.1	Gnomon	CDS	5415	5421	.	+	1	gene_id "LOC115230998"; db_xref "GeneID:115230998"; gbkey "CDS"; gene "LOC115230998"; ID ""; gene_name "LOC115230998"; transcript_id "XM_029801093.2"; product "histidine--tRNA ligase"; protein_id "XP_029656953.2"; exon_number "2";
NW_021834793.1	Gnomon	CDS	57484	57630	.	+	0	gene_id "LOC115230998"; db_xref "GeneID:115230998"; gbkey "CDS"; gene "LOC115230998"; ID ""; gene_name "LOC115230998"; transcript_id "XM_029801093.2"; product "histidine--tRNA ligase"; protein_id "XP_029656953.2"; exon_number "14";
NW_021834793.1	Gnomon	CDS	65277	65330	.	+	0	gene_id "LOC115230998"; db_xref "GeneID:115230998"; gbkey "CDS"; gene "LOC115230998"; ID ""; gene_name "LOC115230998"; transcript_id "XM_029801093.2"; product "histidine--tRNA ligase"; protein_id "XP_029656953.2"; exon_number "15";
NW_021834793.1	Gnomon	exon	25283	25372	.	+	.	gene_id "LOC115230998"; db_xref "GeneID:115230998"; gbkey "mRNA"; gene "LOC115230998"; ID ""; gene_name "LOC115230998"; transcript_id "XM_029801093.2"; product "histidine--tRNA ligase"; exon_number "3"; model_evidence "Supporting evidence includes similarity to: 3 Proteins, and 100% coverage of the annotated genomic feature by RNAseq alignments, including 39 samples with support for all annotated introns";
NW_021834793.1	Gnomon	exon	34764	34883	.	+	.	gene_id "LOC115230998"; db_xref "GeneID:115230998"; gbkey "mRNA"; gene "LOC115230998"; ID ""; gene_name "LOC115230998"; transcript_id "XM_029801093.2"; product "histidine--tRNA ligase"; exon_number "4"; model_evidence "Supporting evidence includes similarity to: 3 Proteins, and 100% coverage of the annotated genomic feature by RNAseq alignments, including 39 samples with support for all annotated introns";
NW_021834793.1	Gnomon	exon	3523	3557	.	+	.	gene_id "LOC115230998"; db_xref "GeneID:115230998"; gbkey "mRNA"; gene "LOC115230998"; ID ""; gene_name "LOC115230998"; transcript_id "XM_029801093.2"; product "histidine--tRNA ligase"; exon_number "1"; model_evidence "Supporting evidence includes similarity to: 3 Proteins, and 100% coverage of the annotated genomic feature by RNAseq alignments, including 39 samples with support for all annotated introns";
NW_021834793.1	Gnomon	exon	36124	36219	.	+	.	gene_id "LOC115230998"; db_xref "GeneID:115230998"; gbkey "mRNA"; gene "LOC115230998"; ID ""; gene_name "LOC115230998"; transcript_id "XM_029801093.2"; product "histidine--tRNA ligase"; exon_number "5"; model_evidence "Supporting evidence includes similarity to: 3 Proteins, and 100% coverage of the annotated genomic feature by RNAseq alignments, including 39 samples with support for all annotated introns";
NW_021834793.1	Gnomon	exon	36671	36796	.	+	.	gene_id "LOC115230998"; db_xref "GeneID:115230998"; gbkey "mRNA"; gene "LOC115230998"; ID ""; gene_name "LOC115230998"; transcript_id "XM_029801093.2"; product "histidine--tRNA ligase"; exon_number "6"; model_evidence "Supporting evidence includes similarity to: 3 Proteins, and 100% coverage of the annotated genomic feature by RNAseq alignments, including 39 samples with support for all annotated introns";
NW_021834793.1	Gnomon	exon	37179	37286	.	+	.	gene_id "LOC115230998"; db_xref "GeneID:115230998"; gbkey "mRNA"; gene "LOC115230998"; ID ""; gene_name "LOC115230998"; transcript_id "XM_029801093.2"; product "histidine--tRNA ligase"; exon_number "7"; model_evidence "Supporting evidence includes similarity to: 3 Proteins, and 100% coverage of the annotated genomic feature by RNAseq alignments, including 39 samples with support for all annotated introns";
NW_021834793.1	Gnomon	exon	43350	43448	.	+	.	gene_id "LOC115230998"; db_xref "GeneID:115230998"; gbkey "mRNA"; gene "LOC115230998"; ID ""; gene_name "LOC115230998"; transcript_id "XM_029801093.2"; product "histidine--tRNA ligase"; exon_number "8"; model_evidence "Supporting evidence includes similarity to: 3 Proteins, and 100% coverage of the annotated genomic feature by RNAseq alignments, including 39 samples with support for all annotated introns";
NW_021834793.1	Gnomon	exon	45808	45901	.	+	.	gene_id "LOC115230998"; db_xref "GeneID:115230998"; gbkey "mRNA"; gene "LOC115230998"; ID ""; gene_name "LOC115230998"; transcript_id "XM_029801093.2"; product "histidine--tRNA ligase"; exon_number "9"; model_evidence "Supporting evidence includes similarity to: 3 Proteins, and 100% coverage of the annotated genomic feature by RNAseq alignments, including 39 samples with support for all annotated introns";
NW_021834793.1	Gnomon	exon	46757	46884	.	+	.	gene_id "LOC115230998"; db_xref "GeneID:115230998"; gbkey "mRNA"; gene "LOC115230998"; ID ""; gene_name "LOC115230998"; transcript_id "XM_029801093.2"; product "histidine--tRNA ligase"; exon_number "10"; model_evidence "Supporting evidence includes similarity to: 3 Proteins, and 100% coverage of the annotated genomic feature by RNAseq alignments, including 39 samples with support for all annotated introns";
NW_021834793.1	Gnomon	exon	49720	49792	.	+	.	gene_id "LOC115230998"; db_xref "GeneID:115230998"; gbkey "mRNA"; gene "LOC115230998"; ID ""; gene_name "LOC115230998"; transcript_id "XM_029801093.2"; product "histidine--tRNA ligase"; exon_number "11"; model_evidence "Supporting evidence includes similarity to: 3 Proteins, and 100% coverage of the annotated genomic feature by RNAseq alignments, including 39 samples with support for all annotated introns";
NW_021834793.1	Gnomon	exon	52279	52460	.	+	.	gene_id "LOC115230998"; db_xref "GeneID:115230998"; gbkey "mRNA"; gene "LOC115230998"; ID ""; gene_name "LOC115230998"; transcript_id "XM_029801093.2"; product "histidine--tRNA ligase"; exon_number "12"; model_evidence "Supporting evidence includes similarity to: 3 Proteins, and 100% coverage of the annotated genomic feature by RNAseq alignments, including 39 samples with support for all annotated introns";
NW_021834793.1	Gnomon	exon	53841	53957	.	+	.	gene_id "LOC115230998"; db_xref "GeneID:115230998"; gbkey "mRNA"; gene "LOC115230998"; ID ""; gene_name "LOC115230998"; transcript_id "XM_029801093.2"; product "histidine--tRNA ligase"; exon_number "13"; model_evidence "Supporting evidence includes similarity to: 3 Proteins, and 100% coverage of the annotated genomic feature by RNAseq alignments, including 39 samples with support for all annotated introns";
NW_021834793.1	Gnomon	exon	5415	5421	.	+	.	gene_id "LOC115230998"; db_xref "GeneID:115230998"; gbkey "mRNA"; gene "LOC115230998"; ID ""; gene_name "LOC115230998"; transcript_id "XM_029801093.2"; product "histidine--tRNA ligase"; exon_number "2"; model_evidence "Supporting evidence includes similarity to: 3 Proteins, and 100% coverage of the annotated genomic feature by RNAseq alignments, including 39 samples with support for all annotated introns";
NW_021834793.1	Gnomon	exon	57484	57630	.	+	.	gene_id "LOC115230998"; db_xref "GeneID:115230998"; gbkey "mRNA"; gene "LOC115230998"; ID ""; gene_name "LOC115230998"; transcript_id "XM_029801093.2"; product "histidine--tRNA ligase"; exon_number "14"; model_evidence "Supporting evidence includes similarity to: 3 Proteins, and 100% coverage of the annotated genomic feature by RNAseq alignments, including 39 samples with support for all annotated introns";
NW_021834793.1	Gnomon	exon	65277	65416	.	+	.	gene_id "LOC115230998"; db_xref "GeneID:115230998"; gbkey "mRNA"; gene "LOC115230998"; ID ""; gene_name "LOC115230998"; transcript_id "XM_029801093.2"; product "histidine--tRNA ligase"; exon_number "15"; model_evidence "Supporting evidence includes similarity to: 3 Proteins, and 100% coverage of the annotated genomic feature by RNAseq alignments, including 39 samples with support for all annotated introns";
NW_021834793.1	Gnomon	start_codon	3538	3540	.	+	0	gene_id "LOC115230998"; db_xref "GeneID:115230998"; gbkey "CDS"; gene "LOC115230998"; ID ""; gene_name "LOC115230998"; transcript_id "XM_029801093.2"; product "histidine--tRNA ligase"; protein_id "XP_029656953.2"; exon_number "1";
NW_021834793.1	Gnomon	stop_codon	65331	65333	.	+	0	gene_id "LOC115230998"; db_xref "GeneID:115230998"; gbkey "CDS"; gene "LOC115230998"; ID ""; gene_name "LOC115230998"; transcript_id "XM_029801093.2"; product "histidine--tRNA ligase"; protein_id "XP_029656953.2"; exon_number "15";
NW_021834794.1	Gnomon	gene	4479	42925	.	-	.	gene_id "LOC115230999"; db_xref "GeneID:115230999"; gbkey "Gene"; gene "LOC115230999"; gene_biotype "protein_coding"; ID ""; gene_name "LOC115230999";
NW_021834794.1	Gnomon~FLAMseq	transcript	4479	42925	.	-	.	gene_id "LOC115230999"; ID "XM_036499904.1"; gene_name "LOC115230999"; transcript_id "FLAMseq_ext~XM_036499904.1"; three_prime_ext "2";
NW_021834794.1	Gnomon~FLAMseq	exon	10349	11405	.	-	.	gene_id "LOC115230999"; db_xref "GeneID:115230999"; gbkey "mRNA"; gene "LOC115230999"; ID ""; gene_name "LOC115230999"; transcript_id "FLAMseq_ext~XM_036499904.1"; product "uncharacterized LOC115230999, transcript variant X1"; exon_number "20"; model_evidence "Supporting evidence includes similarity to: 8 Proteins, and 100% coverage of the annotated genomic feature by RNAseq alignments, including 7 samples with support for all annotated introns";
NW_021834794.1	Gnomon~FLAMseq	exon	12667	12900	.	-	.	gene_id "LOC115230999"; db_xref "GeneID:115230999"; gbkey "mRNA"; gene "LOC115230999"; ID ""; gene_name "LOC115230999"; transcript_id "FLAMseq_ext~XM_036499904.1"; product "uncharacterized LOC115230999, transcript variant X1"; exon_number "19"; model_evidence "Supporting evidence includes similarity to: 8 Proteins, and 100% coverage of the annotated genomic feature by RNAseq alignments, including 7 samples with support for all annotated introns";
NW_021834794.1	Gnomon~FLAMseq	exon	13778	14183	.	-	.	gene_id "LOC115230999"; db_xref "GeneID:115230999"; gbkey "mRNA"; gene "LOC115230999"; ID ""; gene_name "LOC115230999"; transcript_id "FLAMseq_ext~XM_036499904.1"; product "uncharacterized LOC115230999, transcript variant X1"; exon_number "18"; model_evidence "Supporting evidence includes similarity to: 8 Proteins, and 100% coverage of the annotated genomic feature by RNAseq alignments, including 7 samples with support for all annotated introns";
NW_021834794.1	Gnomon~FLAMseq	exon	16340	16779	.	-	.	gene_id "LOC115230999"; db_xref "GeneID:115230999"; gbkey "mRNA"; gene "LOC115230999"; ID ""; gene_name "LOC115230999"; transcript_id "FLAMseq_ext~XM_036499904.1"; product "uncharacterized LOC115230999, transcript variant X1"; exon_number "17"; model_evidence "Supporting evidence includes similarity to: 8 Proteins, and 100% coverage of the annotated genomic feature by RNAseq alignments, including 7 samples with support for all annotated introns";
NW_021834794.1	Gnomon~FLAMseq	exon	17166	17591	.	-	.	gene_id "LOC115230999"; db_xref "GeneID:115230999"; gbkey "mRNA"; gene "LOC115230999"; ID ""; gene_name "LOC115230999"; transcript_id "FLAMseq_ext~XM_036499904.1"; product "uncharacterized LOC115230999, transcript variant X1"; exon_number "16"; model_evidence "Supporting evidence includes similarity to: 8 Proteins, and 100% coverage of the annotated genomic feature by RNAseq alignments, including 7 samples with support for all annotated introns";
NW_021834794.1	Gnomon~FLAMseq	exon	18841	20150	.	-	.	gene_id "LOC115230999"; db_xref "GeneID:115230999"; gbkey "mRNA"; gene "LOC115230999"; ID ""; gene_name "LOC115230999"; transcript_id "FLAMseq_ext~XM_036499904.1"; product "uncharacterized LOC115230999, transcript variant X1"; exon_number "15"; model_evidence "Supporting evidence includes similarity to: 8 Proteins, and 100% coverage of the annotated genomic feature by RNAseq alignments, including 7 samples with support for all annotated introns";
NW_021834794.1	Gnomon~FLAMseq	exon	21432	21600	.	-	.	gene_id "LOC115230999"; db_xref "GeneID:115230999"; gbkey "mRNA"; gene "LOC115230999"; ID ""; gene_name "LOC115230999"; transcript_id "FLAMseq_ext~XM_036499904.1"; product "uncharacterized LOC115230999, transcript variant X1"; exon_number "14"; model_evidence "Supporting evidence includes similarity to: 8 Proteins, and 100% coverage of the annotated genomic feature by RNAseq alignments, including 7 samples with support for all annotated introns";
NW_021834794.1	Gnomon~FLAMseq	exon	23230	23664	.	-	.	gene_id "LOC115230999"; db_xref "GeneID:115230999"; gbkey "mRNA"; gene "LOC115230999"; ID ""; gene_name "LOC115230999"; transcript_id "FLAMseq_ext~XM_036499904.1"; product "uncharacterized LOC115230999, transcript variant X1"; exon_number "13"; model_evidence "Supporting evidence includes similarity to: 8 Proteins, and 100% coverage of the annotated genomic feature by RNAseq alignments, including 7 samples with support for all annotated introns";
NW_021834794.1	Gnomon~FLAMseq	exon	24082	24649	.	-	.	gene_id "LOC115230999"; db_xref "GeneID:115230999"; gbkey "mRNA"; gene "LOC115230999"; ID ""; gene_name "LOC115230999"; transcript_id "FLAMseq_ext~XM_036499904.1"; product "uncharacterized LOC115230999, transcript variant X1"; exon_number "12"; model_evidence "Supporting evidence includes similarity to: 8 Proteins, and 100% coverage of the annotated genomic feature by RNAseq alignments, including 7 samples with support for all annotated introns";
NW_021834794.1	Gnomon~FLAMseq	exon	26611	26827	.	-	.	gene_id "LOC115230999"; db_xref "GeneID:115230999"; gbkey "mRNA"; gene "LOC115230999"; ID ""; gene_name "LOC115230999"; transcript_id "FLAMseq_ext~XM_036499904.1"; product "uncharacterized LOC115230999, transcript variant X1"; exon_number "11"; model_evidence "Supporting evidence includes similarity to: 8 Proteins, and 100% coverage of the annotated genomic feature by RNAseq alignments, including 7 samples with support for all annotated introns";
NW_021834794.1	Gnomon~FLAMseq	exon	28049	28250	.	-	.	gene_id "LOC115230999"; db_xref "GeneID:115230999"; gbkey "mRNA"; gene "LOC115230999"; ID ""; gene_name "LOC115230999"; transcript_id "FLAMseq_ext~XM_036499904.1"; product "uncharacterized LOC115230999, transcript variant X1"; exon_number "10"; model_evidence "Supporting evidence includes similarity to: 8 Proteins, and 100% coverage of the annotated genomic feature by RNAseq alignments, including 7 samples with support for all annotated introns";
NW_021834794.1	Gnomon~FLAMseq	exon	29395	30192	.	-	.	gene_id "LOC115230999"; db_xref "GeneID:115230999"; gbkey "mRNA"; gene "LOC115230999"; ID ""; gene_name "LOC115230999"; transcript_id "FLAMseq_ext~XM_036499904.1"; product "uncharacterized LOC115230999, transcript variant X1"; exon_number "9"; model_evidence "Supporting evidence includes similarity to: 8 Proteins, and 100% coverage of the annotated genomic feature by RNAseq alignments, including 7 samples with support for all annotated introns";
NW_021834794.1	Gnomon~FLAMseq	exon	31618	32043	.	-	.	gene_id "LOC115230999"; db_xref "GeneID:115230999"; gbkey "mRNA"; gene "LOC115230999"; ID ""; gene_name "LOC115230999"; transcript_id "FLAMseq_ext~XM_036499904.1"; product "uncharacterized LOC115230999, transcript variant X1"; exon_number "8"; model_evidence "Supporting evidence includes similarity to: 8 Proteins, and 100% coverage of the annotated genomic feature by RNAseq alignments, including 7 samples with support for all annotated introns";
NW_021834794.1	Gnomon~FLAMseq	exon	33075	33332	.	-	.	gene_id "LOC115230999"; db_xref "GeneID:115230999"; gbkey "mRNA"; gene "LOC115230999"; ID ""; gene_name "LOC115230999"; transcript_id "FLAMseq_ext~XM_036499904.1"; product "uncharacterized LOC115230999, transcript variant X1"; exon_number "7"; model_evidence "Supporting evidence includes similarity to: 8 Proteins, and 100% coverage of the annotated genomic feature by RNAseq alignments, including 7 samples with support for all annotated introns";
NW_021834794.1	Gnomon~FLAMseq	exon	34784	35342	.	-	.	gene_id "LOC115230999"; db_xref "GeneID:115230999"; gbkey "mRNA"; gene "LOC115230999"; ID ""; gene_name "LOC115230999"; transcript_id "FLAMseq_ext~XM_036499904.1"; product "uncharacterized LOC115230999, transcript variant X1"; exon_number "6"; model_evidence "Supporting evidence includes similarity to: 8 Proteins, and 100% coverage of the annotated genomic feature by RNAseq alignments, including 7 samples with support for all annotated introns";
NW_021834794.1	Gnomon~FLAMseq	exon	37467	37813	.	-	.	gene_id "LOC115230999"; db_xref "GeneID:115230999"; gbkey "mRNA"; gene "LOC115230999"; ID ""; gene_name "LOC115230999"; transcript_id "FLAMseq_ext~XM_036499904.1"; product "uncharacterized LOC115230999, transcript variant X1"; exon_number "5"; model_evidence "Supporting evidence includes similarity to: 8 Proteins, and 100% coverage of the annotated genomic feature by RNAseq alignments, including 7 samples with support for all annotated introns";
NW_021834794.1	Gnomon~FLAMseq	exon	38399	38565	.	-	.	gene_id "LOC115230999"; db_xref "GeneID:115230999"; gbkey "mRNA"; gene "LOC115230999"; ID ""; gene_name "LOC115230999"; transcript_id "FLAMseq_ext~XM_036499904.1"; product "uncharacterized LOC115230999, transcript variant X1"; exon_number "4"; model_evidence "Supporting evidence includes similarity to: 8 Proteins, and 100% coverage of the annotated genomic feature by RNAseq alignments, including 7 samples with support for all annotated introns";
NW_021834794.1	Gnomon~FLAMseq	exon	39977	40111	.	-	.	gene_id "LOC115230999"; db_xref "GeneID:115230999"; gbkey "mRNA"; gene "LOC115230999"; ID ""; gene_name "LOC115230999"; transcript_id "FLAMseq_ext~XM_036499904.1"; product "uncharacterized LOC115230999, transcript variant X1"; exon_number "3"; model_evidence "Supporting evidence includes similarity to: 8 Proteins, and 100% coverage of the annotated genomic feature by RNAseq alignments, including 7 samples with support for all annotated introns";
NW_021834794.1	Gnomon~FLAMseq	exon	41685	41798	.	-	.	gene_id "LOC115230999"; db_xref "GeneID:115230999"; gbkey "mRNA"; gene "LOC115230999"; ID ""; gene_name "LOC115230999"; transcript_id "FLAMseq_ext~XM_036499904.1"; product "uncharacterized LOC115230999, transcript variant X1"; exon_number "2"; model_evidence "Supporting evidence includes similarity to: 8 Proteins, and 100% coverage of the annotated genomic feature by RNAseq alignments, including 7 samples with support for all annotated introns";
NW_021834794.1	Gnomon~FLAMseq	exon	42718	42925	.	-	.	gene_id "LOC115230999"; db_xref "GeneID:115230999"; gbkey "mRNA"; gene "LOC115230999"; ID ""; gene_name "LOC115230999"; transcript_id "FLAMseq_ext~XM_036499904.1"; product "uncharacterized LOC115230999, transcript variant X1"; exon_number "1"; model_evidence "Supporting evidence includes similarity to: 8 Proteins, and 100% coverage of the annotated genomic feature by RNAseq alignments, including 7 samples with support for all annotated introns";
NW_021834794.1	Gnomon~FLAMseq	exon	4481	5816	.	-	.	gene_id "LOC115230999"; db_xref "GeneID:115230999"; gbkey "mRNA"; gene "LOC115230999"; ID ""; gene_name "LOC115230999"; transcript_id "FLAMseq_ext~XM_036499904.1"; product "uncharacterized LOC115230999, transcript variant X1"; exon_number "22"; model_evidence "Supporting evidence includes similarity to: 8 Proteins, and 100% coverage of the annotated genomic feature by RNAseq alignments, including 7 samples with support for all annotated introns";
NW_021834794.1	Gnomon~FLAMseq	exon	8800	8911	.	-	.	gene_id "LOC115230999"; db_xref "GeneID:115230999"; gbkey "mRNA"; gene "LOC115230999"; ID ""; gene_name "LOC115230999"; transcript_id "FLAMseq_ext~XM_036499904.1"; product "uncharacterized LOC115230999, transcript variant X1"; exon_number "21"; model_evidence "Supporting evidence includes similarity to: 8 Proteins, and 100% coverage of the annotated genomic feature by RNAseq alignments, including 7 samples with support for all annotated introns";
NW_021834794.1	Gnomon~FLAMseq	exon	4479	5816	.	-	.	gene_id "LOC115230999"; db_xref "GeneID:115230999"; gbkey "mRNA"; gene "LOC115230999"; ID ""; gene_name "LOC115230999"; transcript_id "FLAMseq_ext~XM_036499904.1"; product "uncharacterized LOC115230999"; exon_number "22"; model_evidence "Supporting evidence includes similarity to: 8 Proteins, and 100% coverage of the annotated genomic feature by RNAseq alignments"; three_prime_ext "2";
NW_021834794.1	PBRI	transcript	4482	11397	.	-	.	gene_id "LOC115230999"; ID ""; gene_name "LOC115230999"; transcript_id "G60323.1"; uniq_trans_id "G60323.1";
NW_021834794.1	PBRI	exon	10349	11397	.	-	.	gene_id "LOC115230999"; ID ""; gene_name "LOC115230999"; transcript_id "G60323.1"; exon_number "1"; uniq_trans_id "G60323.1";
NW_021834794.1	PBRI	exon	4482	5806	.	-	.	gene_id "LOC115230999"; ID ""; gene_name "LOC115230999"; transcript_id "G60323.1"; exon_number "3"; uniq_trans_id "G60323.1";
NW_021834794.1	PBRI	exon	8789	8911	.	-	.	gene_id "LOC115230999"; ID ""; gene_name "LOC115230999"; transcript_id "G60323.1"; exon_number "2"; uniq_trans_id "G60323.1";
NW_021834794.1	Gnomon	transcript	4481	42925	.	-	.	gene_id "LOC115230999"; ID "XM_036499904.1"; gene_name "LOC115230999"; transcript_id "XM_036499904.1";
NW_021834794.1	Gnomon	CDS	10349	11405	.	-	0	gene_id "LOC115230999"; db_xref "GeneID:115230999"; gbkey "CDS"; gene "LOC115230999"; ID ""; gene_name "LOC115230999"; transcript_id "XM_036499904.1"; product "uncharacterized protein LOC115230999"; protein_id "XP_036355797.1"; exon_number "20";
NW_021834794.1	Gnomon	CDS	12667	12900	.	-	0	gene_id "LOC115230999"; db_xref "GeneID:115230999"; gbkey "CDS"; gene "LOC115230999"; ID ""; gene_name "LOC115230999"; transcript_id "XM_036499904.1"; product "uncharacterized protein LOC115230999"; protein_id "XP_036355797.1"; exon_number "19";
NW_021834794.1	Gnomon	CDS	13778	14183	.	-	1	gene_id "LOC115230999"; db_xref "GeneID:115230999"; gbkey "CDS"; gene "LOC115230999"; ID ""; gene_name "LOC115230999"; transcript_id "XM_036499904.1"; product "uncharacterized protein LOC115230999"; protein_id "XP_036355797.1"; exon_number "18";
NW_021834794.1	Gnomon	CDS	16340	16779	.	-	0	gene_id "LOC115230999"; db_xref "GeneID:115230999"; gbkey "CDS"; gene "LOC115230999"; ID ""; gene_name "LOC115230999"; transcript_id "XM_036499904.1"; product "uncharacterized protein LOC115230999"; protein_id "XP_036355797.1"; exon_number "17";
NW_021834794.1	Gnomon	CDS	17166	17591	.	-	0	gene_id "LOC115230999"; db_xref "GeneID:115230999"; gbkey "CDS"; gene "LOC115230999"; ID ""; gene_name "LOC115230999"; transcript_id "XM_036499904.1"; product "uncharacterized protein LOC115230999"; protein_id "XP_036355797.1"; exon_number "16";
NW_021834794.1	Gnomon	CDS	18841	20150	.	-	2	gene_id "LOC115230999"; db_xref "GeneID:115230999"; gbkey "CDS"; gene "LOC115230999"; ID ""; gene_name "LOC115230999"; transcript_id "XM_036499904.1"; product "uncharacterized protein LOC115230999"; protein_id "XP_036355797.1"; exon_number "15";
NW_021834794.1	Gnomon	CDS	21432	21600	.	-	0	gene_id "LOC115230999"; db_xref "GeneID:115230999"; gbkey "CDS"; gene "LOC115230999"; ID ""; gene_name "LOC115230999"; transcript_id "XM_036499904.1"; product "uncharacterized protein LOC115230999"; protein_id "XP_036355797.1"; exon_number "14";
NW_021834794.1	Gnomon	CDS	23230	23664	.	-	0	gene_id "LOC115230999"; db_xref "GeneID:115230999"; gbkey "CDS"; gene "LOC115230999"; ID ""; gene_name "LOC115230999"; transcript_id "XM_036499904.1"; product "uncharacterized protein LOC115230999"; protein_id "XP_036355797.1"; exon_number "13";
NW_021834794.1	Gnomon	CDS	24082	24649	.	-	1	gene_id "LOC115230999"; db_xref "GeneID:115230999"; gbkey "CDS"; gene "LOC115230999"; ID ""; gene_name "LOC115230999"; transcript_id "XM_036499904.1"; product "uncharacterized protein LOC115230999"; protein_id "XP_036355797.1"; exon_number "12";
NW_021834794.1	Gnomon	CDS	26611	26827	.	-	2	gene_id "LOC115230999"; db_xref "GeneID:115230999"; gbkey "CDS"; gene "LOC115230999"; ID ""; gene_name "LOC115230999"; transcript_id "XM_036499904.1"; product "uncharacterized protein LOC115230999"; protein_id "XP_036355797.1"; exon_number "11";
NW_021834794.1	Gnomon	CDS	28049	28250	.	-	0	gene_id "LOC115230999"; db_xref "GeneID:115230999"; gbkey "CDS"; gene "LOC115230999"; ID ""; gene_name "LOC115230999"; transcript_id "XM_036499904.1"; product "uncharacterized protein LOC115230999"; protein_id "XP_036355797.1"; exon_number "10";
NW_021834794.1	Gnomon	CDS	29395	30192	.	-	0	gene_id "LOC115230999"; db_xref "GeneID:115230999"; gbkey "CDS"; gene "LOC115230999"; ID ""; gene_name "LOC115230999"; transcript_id "XM_036499904.1"; product "uncharacterized protein LOC115230999"; protein_id "XP_036355797.1"; exon_number "9";
NW_021834794.1	Gnomon	CDS	31618	32043	.	-	0	gene_id "LOC115230999"; db_xref "GeneID:115230999"; gbkey "CDS"; gene "LOC115230999"; ID ""; gene_name "LOC115230999"; transcript_id "XM_036499904.1"; product "uncharacterized protein LOC115230999"; protein_id "XP_036355797.1"; exon_number "8";
NW_021834794.1	Gnomon	CDS	33075	33332	.	-	0	gene_id "LOC115230999"; db_xref "GeneID:115230999"; gbkey "CDS"; gene "LOC115230999"; ID ""; gene_name "LOC115230999"; transcript_id "XM_036499904.1"; product "uncharacterized protein LOC115230999"; protein_id "XP_036355797.1"; exon_number "7";
NW_021834794.1	Gnomon	CDS	34784	35342	.	-	1	gene_id "LOC115230999"; db_xref "GeneID:115230999"; gbkey "CDS"; gene "LOC115230999"; ID ""; gene_name "LOC115230999"; transcript_id "XM_036499904.1"; product "uncharacterized protein LOC115230999"; protein_id "XP_036355797.1"; exon_number "6";
NW_021834794.1	Gnomon	CDS	37467	37813	.	-	0	gene_id "LOC115230999"; db_xref "GeneID:115230999"; gbkey "CDS"; gene "LOC115230999"; ID ""; gene_name "LOC115230999"; transcript_id "XM_036499904.1"; product "uncharacterized protein LOC115230999"; protein_id "XP_036355797.1"; exon_number "5";
NW_021834794.1	Gnomon	CDS	38399	38565	.	-	2	gene_id "LOC115230999"; db_xref "GeneID:115230999"; gbkey "CDS"; gene "LOC115230999"; ID ""; gene_name "LOC115230999"; transcript_id "XM_036499904.1"; product "uncharacterized protein LOC115230999"; protein_id "XP_036355797.1"; exon_number "4";
NW_021834794.1	Gnomon	CDS	39977	40111	.	-	2	gene_id "LOC115230999"; db_xref "GeneID:115230999"; gbkey "CDS"; gene "LOC115230999"; ID ""; gene_name "LOC115230999"; transcript_id "XM_036499904.1"; product "uncharacterized protein LOC115230999"; protein_id "XP_036355797.1"; exon_number "3";
NW_021834794.1	Gnomon	CDS	41685	41793	.	-	0	gene_id "LOC115230999"; db_xref "GeneID:115230999"; gbkey "CDS"; gene "LOC115230999"; ID ""; gene_name "LOC115230999"; transcript_id "XM_036499904.1"; product "uncharacterized protein LOC115230999"; protein_id "XP_036355797.1"; exon_number "2";
NW_021834794.1	Gnomon	CDS	8832	8911	.	-	2	gene_id "LOC115230999"; db_xref "GeneID:115230999"; gbkey "CDS"; gene "LOC115230999"; ID ""; gene_name "LOC115230999"; transcript_id "XM_036499904.1"; product "uncharacterized protein LOC115230999"; protein_id "XP_036355797.1"; exon_number "21";
NW_021834794.1	Gnomon	exon	10349	11405	.	-	.	gene_id "LOC115230999"; db_xref "GeneID:115230999"; gbkey "mRNA"; gene "LOC115230999"; ID ""; gene_name "LOC115230999"; transcript_id "XM_036499904.1"; product "uncharacterized LOC115230999, transcript variant X1"; exon_number "20"; model_evidence "Supporting evidence includes similarity to: 8 Proteins, and 100% coverage of the annotated genomic feature by RNAseq alignments, including 7 samples with support for all annotated introns";
NW_021834794.1	Gnomon	exon	12667	12900	.	-	.	gene_id "LOC115230999"; db_xref "GeneID:115230999"; gbkey "mRNA"; gene "LOC115230999"; ID ""; gene_name "LOC115230999"; transcript_id "XM_036499904.1"; product "uncharacterized LOC115230999, transcript variant X1"; exon_number "19"; model_evidence "Supporting evidence includes similarity to: 8 Proteins, and 100% coverage of the annotated genomic feature by RNAseq alignments, including 7 samples with support for all annotated introns";
NW_021834794.1	Gnomon	exon	13778	14183	.	-	.	gene_id "LOC115230999"; db_xref "GeneID:115230999"; gbkey "mRNA"; gene "LOC115230999"; ID ""; gene_name "LOC115230999"; transcript_id "XM_036499904.1"; product "uncharacterized LOC115230999, transcript variant X1"; exon_number "18"; model_evidence "Supporting evidence includes similarity to: 8 Proteins, and 100% coverage of the annotated genomic feature by RNAseq alignments, including 7 samples with support for all annotated introns";
NW_021834794.1	Gnomon	exon	16340	16779	.	-	.	gene_id "LOC115230999"; db_xref "GeneID:115230999"; gbkey "mRNA"; gene "LOC115230999"; ID ""; gene_name "LOC115230999"; transcript_id "XM_036499904.1"; product "uncharacterized LOC115230999, transcript variant X1"; exon_number "17"; model_evidence "Supporting evidence includes similarity to: 8 Proteins, and 100% coverage of the annotated genomic feature by RNAseq alignments, including 7 samples with support for all annotated introns";
NW_021834794.1	Gnomon	exon	17166	17591	.	-	.	gene_id "LOC115230999"; db_xref "GeneID:115230999"; gbkey "mRNA"; gene "LOC115230999"; ID ""; gene_name "LOC115230999"; transcript_id "XM_036499904.1"; product "uncharacterized LOC115230999, transcript variant X1"; exon_number "16"; model_evidence "Supporting evidence includes similarity to: 8 Proteins, and 100% coverage of the annotated genomic feature by RNAseq alignments, including 7 samples with support for all annotated introns";
NW_021834794.1	Gnomon	exon	18841	20150	.	-	.	gene_id "LOC115230999"; db_xref "GeneID:115230999"; gbkey "mRNA"; gene "LOC115230999"; ID ""; gene_name "LOC115230999"; transcript_id "XM_036499904.1"; product "uncharacterized LOC115230999, transcript variant X1"; exon_number "15"; model_evidence "Supporting evidence includes similarity to: 8 Proteins, and 100% coverage of the annotated genomic feature by RNAseq alignments, including 7 samples with support for all annotated introns";
NW_021834794.1	Gnomon	exon	21432	21600	.	-	.	gene_id "LOC115230999"; db_xref "GeneID:115230999"; gbkey "mRNA"; gene "LOC115230999"; ID ""; gene_name "LOC115230999"; transcript_id "XM_036499904.1"; product "uncharacterized LOC115230999, transcript variant X1"; exon_number "14"; model_evidence "Supporting evidence includes similarity to: 8 Proteins, and 100% coverage of the annotated genomic feature by RNAseq alignments, including 7 samples with support for all annotated introns";
NW_021834794.1	Gnomon	exon	23230	23664	.	-	.	gene_id "LOC115230999"; db_xref "GeneID:115230999"; gbkey "mRNA"; gene "LOC115230999"; ID ""; gene_name "LOC115230999"; transcript_id "XM_036499904.1"; product "uncharacterized LOC115230999, transcript variant X1"; exon_number "13"; model_evidence "Supporting evidence includes similarity to: 8 Proteins, and 100% coverage of the annotated genomic feature by RNAseq alignments, including 7 samples with support for all annotated introns";
NW_021834794.1	Gnomon	exon	24082	24649	.	-	.	gene_id "LOC115230999"; db_xref "GeneID:115230999"; gbkey "mRNA"; gene "LOC115230999"; ID ""; gene_name "LOC115230999"; transcript_id "XM_036499904.1"; product "uncharacterized LOC115230999, transcript variant X1"; exon_number "12"; model_evidence "Supporting evidence includes similarity to: 8 Proteins, and 100% coverage of the annotated genomic feature by RNAseq alignments, including 7 samples with support for all annotated introns";
NW_021834794.1	Gnomon	exon	26611	26827	.	-	.	gene_id "LOC115230999"; db_xref "GeneID:115230999"; gbkey "mRNA"; gene "LOC115230999"; ID ""; gene_name "LOC115230999"; transcript_id "XM_036499904.1"; product "uncharacterized LOC115230999, transcript variant X1"; exon_number "11"; model_evidence "Supporting evidence includes similarity to: 8 Proteins, and 100% coverage of the annotated genomic feature by RNAseq alignments, including 7 samples with support for all annotated introns";
NW_021834794.1	Gnomon	exon	28049	28250	.	-	.	gene_id "LOC115230999"; db_xref "GeneID:115230999"; gbkey "mRNA"; gene "LOC115230999"; ID ""; gene_name "LOC115230999"; transcript_id "XM_036499904.1"; product "uncharacterized LOC115230999, transcript variant X1"; exon_number "10"; model_evidence "Supporting evidence includes similarity to: 8 Proteins, and 100% coverage of the annotated genomic feature by RNAseq alignments, including 7 samples with support for all annotated introns";
NW_021834794.1	Gnomon	exon	29395	30192	.	-	.	gene_id "LOC115230999"; db_xref "GeneID:115230999"; gbkey "mRNA"; gene "LOC115230999"; ID ""; gene_name "LOC115230999"; transcript_id "XM_036499904.1"; product "uncharacterized LOC115230999, transcript variant X1"; exon_number "9"; model_evidence "Supporting evidence includes similarity to: 8 Proteins, and 100% coverage of the annotated genomic feature by RNAseq alignments, including 7 samples with support for all annotated introns";
NW_021834794.1	Gnomon	exon	31618	32043	.	-	.	gene_id "LOC115230999"; db_xref "GeneID:115230999"; gbkey "mRNA"; gene "LOC115230999"; ID ""; gene_name "LOC115230999"; transcript_id "XM_036499904.1"; product "uncharacterized LOC115230999, transcript variant X1"; exon_number "8"; model_evidence "Supporting evidence includes similarity to: 8 Proteins, and 100% coverage of the annotated genomic feature by RNAseq alignments, including 7 samples with support for all annotated introns";
NW_021834794.1	Gnomon	exon	33075	33332	.	-	.	gene_id "LOC115230999"; db_xref "GeneID:115230999"; gbkey "mRNA"; gene "LOC115230999"; ID ""; gene_name "LOC115230999"; transcript_id "XM_036499904.1"; product "uncharacterized LOC115230999, transcript variant X1"; exon_number "7"; model_evidence "Supporting evidence includes similarity to: 8 Proteins, and 100% coverage of the annotated genomic feature by RNAseq alignments, including 7 samples with support for all annotated introns";
NW_021834794.1	Gnomon	exon	34784	35342	.	-	.	gene_id "LOC115230999"; db_xref "GeneID:115230999"; gbkey "mRNA"; gene "LOC115230999"; ID ""; gene_name "LOC115230999"; transcript_id "XM_036499904.1"; product "uncharacterized LOC115230999, transcript variant X1"; exon_number "6"; model_evidence "Supporting evidence includes similarity to: 8 Proteins, and 100% coverage of the annotated genomic feature by RNAseq alignments, including 7 samples with support for all annotated introns";
NW_021834794.1	Gnomon	exon	37467	37813	.	-	.	gene_id "LOC115230999"; db_xref "GeneID:115230999"; gbkey "mRNA"; gene "LOC115230999"; ID ""; gene_name "LOC115230999"; transcript_id "XM_036499904.1"; product "uncharacterized LOC115230999, transcript variant X1"; exon_number "5"; model_evidence "Supporting evidence includes similarity to: 8 Proteins, and 100% coverage of the annotated genomic feature by RNAseq alignments, including 7 samples with support for all annotated introns";
NW_021834794.1	Gnomon	exon	38399	38565	.	-	.	gene_id "LOC115230999"; db_xref "GeneID:115230999"; gbkey "mRNA"; gene "LOC115230999"; ID ""; gene_name "LOC115230999"; transcript_id "XM_036499904.1"; product "uncharacterized LOC115230999, transcript variant X1"; exon_number "4"; model_evidence "Supporting evidence includes similarity to: 8 Proteins, and 100% coverage of the annotated genomic feature by RNAseq alignments, including 7 samples with support for all annotated introns";
NW_021834794.1	Gnomon	exon	39977	40111	.	-	.	gene_id "LOC115230999"; db_xref "GeneID:115230999"; gbkey "mRNA"; gene "LOC115230999"; ID ""; gene_name "LOC115230999"; transcript_id "XM_036499904.1"; product "uncharacterized LOC115230999, transcript variant X1"; exon_number "3"; model_evidence "Supporting evidence includes similarity to: 8 Proteins, and 100% coverage of the annotated genomic feature by RNAseq alignments, including 7 samples with support for all annotated introns";
NW_021834794.1	Gnomon	exon	41685	41798	.	-	.	gene_id "LOC115230999"; db_xref "GeneID:115230999"; gbkey "mRNA"; gene "LOC115230999"; ID ""; gene_name "LOC115230999"; transcript_id "XM_036499904.1"; product "uncharacterized LOC115230999, transcript variant X1"; exon_number "2"; model_evidence "Supporting evidence includes similarity to: 8 Proteins, and 100% coverage of the annotated genomic feature by RNAseq alignments, including 7 samples with support for all annotated introns";
NW_021834794.1	Gnomon	exon	42718	42925	.	-	.	gene_id "LOC115230999"; db_xref "GeneID:115230999"; gbkey "mRNA"; gene "LOC115230999"; ID ""; gene_name "LOC115230999"; transcript_id "XM_036499904.1"; product "uncharacterized LOC115230999, transcript variant X1"; exon_number "1"; model_evidence "Supporting evidence includes similarity to: 8 Proteins, and 100% coverage of the annotated genomic feature by RNAseq alignments, including 7 samples with support for all annotated introns";
NW_021834794.1	Gnomon	exon	4481	5816	.	-	.	gene_id "LOC115230999"; db_xref "GeneID:115230999"; gbkey "mRNA"; gene "LOC115230999"; ID ""; gene_name "LOC115230999"; transcript_id "XM_036499904.1"; product "uncharacterized LOC115230999, transcript variant X1"; exon_number "22"; model_evidence "Supporting evidence includes similarity to: 8 Proteins, and 100% coverage of the annotated genomic feature by RNAseq alignments, including 7 samples with support for all annotated introns";
NW_021834794.1	Gnomon	exon	8800	8911	.	-	.	gene_id "LOC115230999"; db_xref "GeneID:115230999"; gbkey "mRNA"; gene "LOC115230999"; ID ""; gene_name "LOC115230999"; transcript_id "XM_036499904.1"; product "uncharacterized LOC115230999, transcript variant X1"; exon_number "21"; model_evidence "Supporting evidence includes similarity to: 8 Proteins, and 100% coverage of the annotated genomic feature by RNAseq alignments, including 7 samples with support for all annotated introns";
NW_021834794.1	Gnomon	start_codon	41791	41793	.	-	0	gene_id "LOC115230999"; db_xref "GeneID:115230999"; gbkey "CDS"; gene "LOC115230999"; ID ""; gene_name "LOC115230999"; transcript_id "XM_036499904.1"; product "uncharacterized protein LOC115230999"; protein_id "XP_036355797.1"; exon_number "2";
NW_021834794.1	Gnomon	stop_codon	8829	8831	.	-	0	gene_id "LOC115230999"; db_xref "GeneID:115230999"; gbkey "CDS"; gene "LOC115230999"; ID ""; gene_name "LOC115230999"; transcript_id "XM_036499904.1"; product "uncharacterized protein LOC115230999"; protein_id "XP_036355797.1"; exon_number "21";
NW_021834794.1	Gnomon	transcript	4481	42925	.	-	.	gene_id "LOC115230999"; ID "XM_036499905.1"; gene_name "LOC115230999"; transcript_id "XM_036499905.1";
NW_021834794.1	Gnomon	CDS	10349	11405	.	-	0	gene_id "LOC115230999"; db_xref "GeneID:115230999"; gbkey "CDS"; gene "LOC115230999"; ID ""; gene_name "LOC115230999"; transcript_id "XM_036499905.1"; product "uncharacterized protein LOC115230999"; protein_id "XP_036355798.1"; exon_number "20";
NW_021834794.1	Gnomon	CDS	12667	12900	.	-	0	gene_id "LOC115230999"; db_xref "GeneID:115230999"; gbkey "CDS"; gene "LOC115230999"; ID ""; gene_name "LOC115230999"; transcript_id "XM_036499905.1"; product "uncharacterized protein LOC115230999"; protein_id "XP_036355798.1"; exon_number "19";
NW_021834794.1	Gnomon	CDS	13778	14183	.	-	1	gene_id "LOC115230999"; db_xref "GeneID:115230999"; gbkey "CDS"; gene "LOC115230999"; ID ""; gene_name "LOC115230999"; transcript_id "XM_036499905.1"; product "uncharacterized protein LOC115230999"; protein_id "XP_036355798.1"; exon_number "18";
NW_021834794.1	Gnomon	CDS	16340	16779	.	-	0	gene_id "LOC115230999"; db_xref "GeneID:115230999"; gbkey "CDS"; gene "LOC115230999"; ID ""; gene_name "LOC115230999"; transcript_id "XM_036499905.1"; product "uncharacterized protein LOC115230999"; protein_id "XP_036355798.1"; exon_number "17";
NW_021834794.1	Gnomon	CDS	17166	17591	.	-	0	gene_id "LOC115230999"; db_xref "GeneID:115230999"; gbkey "CDS"; gene "LOC115230999"; ID ""; gene_name "LOC115230999"; transcript_id "XM_036499905.1"; product "uncharacterized protein LOC115230999"; protein_id "XP_036355798.1"; exon_number "16";
NW_021834794.1	Gnomon	CDS	18841	20150	.	-	2	gene_id "LOC115230999"; db_xref "GeneID:115230999"; gbkey "CDS"; gene "LOC115230999"; ID ""; gene_name "LOC115230999"; transcript_id "XM_036499905.1"; product "uncharacterized protein LOC115230999"; protein_id "XP_036355798.1"; exon_number "15";
NW_021834794.1	Gnomon	CDS	21432	21600	.	-	0	gene_id "LOC115230999"; db_xref "GeneID:115230999"; gbkey "CDS"; gene "LOC115230999"; ID ""; gene_name "LOC115230999"; transcript_id "XM_036499905.1"; product "uncharacterized protein LOC115230999"; protein_id "XP_036355798.1"; exon_number "14";
NW_021834794.1	Gnomon	CDS	23230	23664	.	-	0	gene_id "LOC115230999"; db_xref "GeneID:115230999"; gbkey "CDS"; gene "LOC115230999"; ID ""; gene_name "LOC115230999"; transcript_id "XM_036499905.1"; product "uncharacterized protein LOC115230999"; protein_id "XP_036355798.1"; exon_number "13";
NW_021834794.1	Gnomon	CDS	24082	24649	.	-	1	gene_id "LOC115230999"; db_xref "GeneID:115230999"; gbkey "CDS"; gene "LOC115230999"; ID ""; gene_name "LOC115230999"; transcript_id "XM_036499905.1"; product "uncharacterized protein LOC115230999"; protein_id "XP_036355798.1"; exon_number "12";
NW_021834794.1	Gnomon	CDS	26611	26827	.	-	2	gene_id "LOC115230999"; db_xref "GeneID:115230999"; gbkey "CDS"; gene "LOC115230999"; ID ""; gene_name "LOC115230999"; transcript_id "XM_036499905.1"; product "uncharacterized protein LOC115230999"; protein_id "XP_036355798.1"; exon_number "11";
NW_021834794.1	Gnomon	CDS	28049	28250	.	-	0	gene_id "LOC115230999"; db_xref "GeneID:115230999"; gbkey "CDS"; gene "LOC115230999"; ID ""; gene_name "LOC115230999"; transcript_id "XM_036499905.1"; product "uncharacterized protein LOC115230999"; protein_id "XP_036355798.1"; exon_number "10";
NW_021834794.1	Gnomon	CDS	29395	30192	.	-	0	gene_id "LOC115230999"; db_xref "GeneID:115230999"; gbkey "CDS"; gene "LOC115230999"; ID ""; gene_name "LOC115230999"; transcript_id "XM_036499905.1"; product "uncharacterized protein LOC115230999"; protein_id "XP_036355798.1"; exon_number "9";
NW_021834794.1	Gnomon	CDS	31618	32043	.	-	0	gene_id "LOC115230999"; db_xref "GeneID:115230999"; gbkey "CDS"; gene "LOC115230999"; ID ""; gene_name "LOC115230999"; transcript_id "XM_036499905.1"; product "uncharacterized protein LOC115230999"; protein_id "XP_036355798.1"; exon_number "8";
NW_021834794.1	Gnomon	CDS	33075	33332	.	-	0	gene_id "LOC115230999"; db_xref "GeneID:115230999"; gbkey "CDS"; gene "LOC115230999"; ID ""; gene_name "LOC115230999"; transcript_id "XM_036499905.1"; product "uncharacterized protein LOC115230999"; protein_id "XP_036355798.1"; exon_number "7";
NW_021834794.1	Gnomon	CDS	34784	35342	.	-	1	gene_id "LOC115230999"; db_xref "GeneID:115230999"; gbkey "CDS"; gene "LOC115230999"; ID ""; gene_name "LOC115230999"; transcript_id "XM_036499905.1"; product "uncharacterized protein LOC115230999"; protein_id "XP_036355798.1"; exon_number "6";
NW_021834794.1	Gnomon	CDS	37467	37813	.	-	0	gene_id "LOC115230999"; db_xref "GeneID:115230999"; gbkey "CDS"; gene "LOC115230999"; ID ""; gene_name "LOC115230999"; transcript_id "XM_036499905.1"; product "uncharacterized protein LOC115230999"; protein_id "XP_036355798.1"; exon_number "5";
NW_021834794.1	Gnomon	CDS	38399	38565	.	-	2	gene_id "LOC115230999"; db_xref "GeneID:115230999"; gbkey "CDS"; gene "LOC115230999"; ID ""; gene_name "LOC115230999"; transcript_id "XM_036499905.1"; product "uncharacterized protein LOC115230999"; protein_id "XP_036355798.1"; exon_number "4";
NW_021834794.1	Gnomon	CDS	39977	40111	.	-	2	gene_id "LOC115230999"; db_xref "GeneID:115230999"; gbkey "CDS"; gene "LOC115230999"; ID ""; gene_name "LOC115230999"; transcript_id "XM_036499905.1"; product "uncharacterized protein LOC115230999"; protein_id "XP_036355798.1"; exon_number "3";
NW_021834794.1	Gnomon	CDS	41685	41793	.	-	0	gene_id "LOC115230999"; db_xref "GeneID:115230999"; gbkey "CDS"; gene "LOC115230999"; ID ""; gene_name "LOC115230999"; transcript_id "XM_036499905.1"; product "uncharacterized protein LOC115230999"; protein_id "XP_036355798.1"; exon_number "2";
NW_021834794.1	Gnomon	CDS	8832	8911	.	-	2	gene_id "LOC115230999"; db_xref "GeneID:115230999"; gbkey "CDS"; gene "LOC115230999"; ID ""; gene_name "LOC115230999"; transcript_id "XM_036499905.1"; product "uncharacterized protein LOC115230999"; protein_id "XP_036355798.1"; exon_number "21";
NW_021834794.1	Gnomon	exon	10349	11405	.	-	.	gene_id "LOC115230999"; db_xref "GeneID:115230999"; gbkey "mRNA"; gene "LOC115230999"; ID ""; gene_name "LOC115230999"; transcript_id "XM_036499905.1"; product "uncharacterized LOC115230999, transcript variant X2"; exon_number "20"; model_evidence "Supporting evidence includes similarity to: 8 Proteins, and 100% coverage of the annotated genomic feature by RNAseq alignments, including 12 samples with support for all annotated introns";
NW_021834794.1	Gnomon	exon	12667	12900	.	-	.	gene_id "LOC115230999"; db_xref "GeneID:115230999"; gbkey "mRNA"; gene "LOC115230999"; ID ""; gene_name "LOC115230999"; transcript_id "XM_036499905.1"; product "uncharacterized LOC115230999, transcript variant X2"; exon_number "19"; model_evidence "Supporting evidence includes similarity to: 8 Proteins, and 100% coverage of the annotated genomic feature by RNAseq alignments, including 12 samples with support for all annotated introns";
NW_021834794.1	Gnomon	exon	13778	14183	.	-	.	gene_id "LOC115230999"; db_xref "GeneID:115230999"; gbkey "mRNA"; gene "LOC115230999"; ID ""; gene_name "LOC115230999"; transcript_id "XM_036499905.1"; product "uncharacterized LOC115230999, transcript variant X2"; exon_number "18"; model_evidence "Supporting evidence includes similarity to: 8 Proteins, and 100% coverage of the annotated genomic feature by RNAseq alignments, including 12 samples with support for all annotated introns";
NW_021834794.1	Gnomon	exon	16340	16779	.	-	.	gene_id "LOC115230999"; db_xref "GeneID:115230999"; gbkey "mRNA"; gene "LOC115230999"; ID ""; gene_name "LOC115230999"; transcript_id "XM_036499905.1"; product "uncharacterized LOC115230999, transcript variant X2"; exon_number "17"; model_evidence "Supporting evidence includes similarity to: 8 Proteins, and 100% coverage of the annotated genomic feature by RNAseq alignments, including 12 samples with support for all annotated introns";
NW_021834794.1	Gnomon	exon	17166	17591	.	-	.	gene_id "LOC115230999"; db_xref "GeneID:115230999"; gbkey "mRNA"; gene "LOC115230999"; ID ""; gene_name "LOC115230999"; transcript_id "XM_036499905.1"; product "uncharacterized LOC115230999, transcript variant X2"; exon_number "16"; model_evidence "Supporting evidence includes similarity to: 8 Proteins, and 100% coverage of the annotated genomic feature by RNAseq alignments, including 12 samples with support for all annotated introns";
NW_021834794.1	Gnomon	exon	18841	20150	.	-	.	gene_id "LOC115230999"; db_xref "GeneID:115230999"; gbkey "mRNA"; gene "LOC115230999"; ID ""; gene_name "LOC115230999"; transcript_id "XM_036499905.1"; product "uncharacterized LOC115230999, transcript variant X2"; exon_number "15"; model_evidence "Supporting evidence includes similarity to: 8 Proteins, and 100% coverage of the annotated genomic feature by RNAseq alignments, including 12 samples with support for all annotated introns";
NW_021834794.1	Gnomon	exon	21432	21600	.	-	.	gene_id "LOC115230999"; db_xref "GeneID:115230999"; gbkey "mRNA"; gene "LOC115230999"; ID ""; gene_name "LOC115230999"; transcript_id "XM_036499905.1"; product "uncharacterized LOC115230999, transcript variant X2"; exon_number "14"; model_evidence "Supporting evidence includes similarity to: 8 Proteins, and 100% coverage of the annotated genomic feature by RNAseq alignments, including 12 samples with support for all annotated introns";
NW_021834794.1	Gnomon	exon	23230	23664	.	-	.	gene_id "LOC115230999"; db_xref "GeneID:115230999"; gbkey "mRNA"; gene "LOC115230999"; ID ""; gene_name "LOC115230999"; transcript_id "XM_036499905.1"; product "uncharacterized LOC115230999, transcript variant X2"; exon_number "13"; model_evidence "Supporting evidence includes similarity to: 8 Proteins, and 100% coverage of the annotated genomic feature by RNAseq alignments, including 12 samples with support for all annotated introns";
NW_021834794.1	Gnomon	exon	24082	24649	.	-	.	gene_id "LOC115230999"; db_xref "GeneID:115230999"; gbkey "mRNA"; gene "LOC115230999"; ID ""; gene_name "LOC115230999"; transcript_id "XM_036499905.1"; product "uncharacterized LOC115230999, transcript variant X2"; exon_number "12"; model_evidence "Supporting evidence includes similarity to: 8 Proteins, and 100% coverage of the annotated genomic feature by RNAseq alignments, including 12 samples with support for all annotated introns";
NW_021834794.1	Gnomon	exon	26611	26827	.	-	.	gene_id "LOC115230999"; db_xref "GeneID:115230999"; gbkey "mRNA"; gene "LOC115230999"; ID ""; gene_name "LOC115230999"; transcript_id "XM_036499905.1"; product "uncharacterized LOC115230999, transcript variant X2"; exon_number "11"; model_evidence "Supporting evidence includes similarity to: 8 Proteins, and 100% coverage of the annotated genomic feature by RNAseq alignments, including 12 samples with support for all annotated introns";
NW_021834794.1	Gnomon	exon	28049	28250	.	-	.	gene_id "LOC115230999"; db_xref "GeneID:115230999"; gbkey "mRNA"; gene "LOC115230999"; ID ""; gene_name "LOC115230999"; transcript_id "XM_036499905.1"; product "uncharacterized LOC115230999, transcript variant X2"; exon_number "10"; model_evidence "Supporting evidence includes similarity to: 8 Proteins, and 100% coverage of the annotated genomic feature by RNAseq alignments, including 12 samples with support for all annotated introns";
NW_021834794.1	Gnomon	exon	29395	30192	.	-	.	gene_id "LOC115230999"; db_xref "GeneID:115230999"; gbkey "mRNA"; gene "LOC115230999"; ID ""; gene_name "LOC115230999"; transcript_id "XM_036499905.1"; product "uncharacterized LOC115230999, transcript variant X2"; exon_number "9"; model_evidence "Supporting evidence includes similarity to: 8 Proteins, and 100% coverage of the annotated genomic feature by RNAseq alignments, including 12 samples with support for all annotated introns";
NW_021834794.1	Gnomon	exon	31618	32043	.	-	.	gene_id "LOC115230999"; db_xref "GeneID:115230999"; gbkey "mRNA"; gene "LOC115230999"; ID ""; gene_name "LOC115230999"; transcript_id "XM_036499905.1"; product "uncharacterized LOC115230999, transcript variant X2"; exon_number "8"; model_evidence "Supporting evidence includes similarity to: 8 Proteins, and 100% coverage of the annotated genomic feature by RNAseq alignments, including 12 samples with support for all annotated introns";
NW_021834794.1	Gnomon	exon	33075	33332	.	-	.	gene_id "LOC115230999"; db_xref "GeneID:115230999"; gbkey "mRNA"; gene "LOC115230999"; ID ""; gene_name "LOC115230999"; transcript_id "XM_036499905.1"; product "uncharacterized LOC115230999, transcript variant X2"; exon_number "7"; model_evidence "Supporting evidence includes similarity to: 8 Proteins, and 100% coverage of the annotated genomic feature by RNAseq alignments, including 12 samples with support for all annotated introns";
NW_021834794.1	Gnomon	exon	34784	35342	.	-	.	gene_id "LOC115230999"; db_xref "GeneID:115230999"; gbkey "mRNA"; gene "LOC115230999"; ID ""; gene_name "LOC115230999"; transcript_id "XM_036499905.1"; product "uncharacterized LOC115230999, transcript variant X2"; exon_number "6"; model_evidence "Supporting evidence includes similarity to: 8 Proteins, and 100% coverage of the annotated genomic feature by RNAseq alignments, including 12 samples with support for all annotated introns";
NW_021834794.1	Gnomon	exon	37467	37813	.	-	.	gene_id "LOC115230999"; db_xref "GeneID:115230999"; gbkey "mRNA"; gene "LOC115230999"; ID ""; gene_name "LOC115230999"; transcript_id "XM_036499905.1"; product "uncharacterized LOC115230999, transcript variant X2"; exon_number "5"; model_evidence "Supporting evidence includes similarity to: 8 Proteins, and 100% coverage of the annotated genomic feature by RNAseq alignments, including 12 samples with support for all annotated introns";
NW_021834794.1	Gnomon	exon	38399	38565	.	-	.	gene_id "LOC115230999"; db_xref "GeneID:115230999"; gbkey "mRNA"; gene "LOC115230999"; ID ""; gene_name "LOC115230999"; transcript_id "XM_036499905.1"; product "uncharacterized LOC115230999, transcript variant X2"; exon_number "4"; model_evidence "Supporting evidence includes similarity to: 8 Proteins, and 100% coverage of the annotated genomic feature by RNAseq alignments, including 12 samples with support for all annotated introns";
NW_021834794.1	Gnomon	exon	39977	40111	.	-	.	gene_id "LOC115230999"; db_xref "GeneID:115230999"; gbkey "mRNA"; gene "LOC115230999"; ID ""; gene_name "LOC115230999"; transcript_id "XM_036499905.1"; product "uncharacterized LOC115230999, transcript variant X2"; exon_number "3"; model_evidence "Supporting evidence includes similarity to: 8 Proteins, and 100% coverage of the annotated genomic feature by RNAseq alignments, including 12 samples with support for all annotated introns";
NW_021834794.1	Gnomon	exon	41685	41798	.	-	.	gene_id "LOC115230999"; db_xref "GeneID:115230999"; gbkey "mRNA"; gene "LOC115230999"; ID ""; gene_name "LOC115230999"; transcript_id "XM_036499905.1"; product "uncharacterized LOC115230999, transcript variant X2"; exon_number "2"; model_evidence "Supporting evidence includes similarity to: 8 Proteins, and 100% coverage of the annotated genomic feature by RNAseq alignments, including 12 samples with support for all annotated introns";
NW_021834794.1	Gnomon	exon	42718	42925	.	-	.	gene_id "LOC115230999"; db_xref "GeneID:115230999"; gbkey "mRNA"; gene "LOC115230999"; ID ""; gene_name "LOC115230999"; transcript_id "XM_036499905.1"; product "uncharacterized LOC115230999, transcript variant X2"; exon_number "1"; model_evidence "Supporting evidence includes similarity to: 8 Proteins, and 100% coverage of the annotated genomic feature by RNAseq alignments, including 12 samples with support for all annotated introns";
NW_021834794.1	Gnomon	exon	4481	5806	.	-	.	gene_id "LOC115230999"; db_xref "GeneID:115230999"; gbkey "mRNA"; gene "LOC115230999"; ID ""; gene_name "LOC115230999"; transcript_id "XM_036499905.1"; product "uncharacterized LOC115230999, transcript variant X2"; exon_number "22"; model_evidence "Supporting evidence includes similarity to: 8 Proteins, and 100% coverage of the annotated genomic feature by RNAseq alignments, including 12 samples with support for all annotated introns";
NW_021834794.1	Gnomon	exon	8789	8911	.	-	.	gene_id "LOC115230999"; db_xref "GeneID:115230999"; gbkey "mRNA"; gene "LOC115230999"; ID ""; gene_name "LOC115230999"; transcript_id "XM_036499905.1"; product "uncharacterized LOC115230999, transcript variant X2"; exon_number "21"; model_evidence "Supporting evidence includes similarity to: 8 Proteins, and 100% coverage of the annotated genomic feature by RNAseq alignments, including 12 samples with support for all annotated introns";
NW_021834794.1	Gnomon	start_codon	41791	41793	.	-	0	gene_id "LOC115230999"; db_xref "GeneID:115230999"; gbkey "CDS"; gene "LOC115230999"; ID ""; gene_name "LOC115230999"; transcript_id "XM_036499905.1"; product "uncharacterized protein LOC115230999"; protein_id "XP_036355798.1"; exon_number "2";
NW_021834794.1	Gnomon	stop_codon	8829	8831	.	-	0	gene_id "LOC115230999"; db_xref "GeneID:115230999"; gbkey "CDS"; gene "LOC115230999"; ID ""; gene_name "LOC115230999"; transcript_id "XM_036499905.1"; product "uncharacterized protein LOC115230999"; protein_id "XP_036355798.1"; exon_number "21";
NW_021834799.1	Gnomon	gene	733	1601	.	+	.	gene_id "LOC115231002"; db_xref "GeneID:115231002"; gbkey "Gene"; gene "LOC115231002"; gene_biotype "protein_coding"; ID ""; gene_name "LOC115231002"; partial "true";
NW_021834799.1	Gnomon	transcript	733	1601	.	+	.	gene_id "LOC115231002"; ID "XM_029801095.1"; gene_name "LOC115231002"; transcript_id "XM_029801095.1";
NW_021834799.1	Gnomon	CDS	733	1598	.	+	0	gene_id "LOC115231002"; db_xref "GeneID:115231002"; gbkey "CDS"; gene "LOC115231002"; ID ""; gene_name "LOC115231002"; transcript_id "XM_029801095.1"; product "tigger transposable element-derived protein 6-like"; protein_id "XP_029656955.1"; exon_number "1"; partial "true";
NW_021834799.1	Gnomon	exon	733	1601	.	+	.	gene_id "LOC115231002"; db_xref "GeneID:115231002"; gbkey "mRNA"; gene "LOC115231002"; ID ""; gene_name "LOC115231002"; transcript_id "XM_029801095.1"; product "tigger transposable element-derived protein 6-like"; exon_number "1"; model_evidence "Supporting evidence includes similarity to: 12 Proteins"; partial "true";
NW_021834799.1	Gnomon	start_codon	733	735	.	+	0	gene_id "LOC115231002"; db_xref "GeneID:115231002"; gbkey "CDS"; gene "LOC115231002"; ID ""; gene_name "LOC115231002"; transcript_id "XM_029801095.1"; product "tigger transposable element-derived protein 6-like"; protein_id "XP_029656955.1"; exon_number "1"; partial "true";
NW_021834799.1	Gnomon	stop_codon	1599	1601	.	+	0	gene_id "LOC115231002"; db_xref "GeneID:115231002"; gbkey "CDS"; gene "LOC115231002"; ID ""; gene_name "LOC115231002"; transcript_id "XM_029801095.1"; product "tigger transposable element-derived protein 6-like"; protein_id "XP_029656955.1"; exon_number "1"; partial "true";
NW_021834800.1	Gnomon	gene	4272	40979	.	-	.	gene_id "LOC115231004"; db_xref "GeneID:115231004"; gbkey "Gene"; gene "LOC115231004"; gene_biotype "protein_coding"; ID ""; gene_name "LOC115231004"; partial "true";
NW_021834800.1	Gnomon	transcript	4272	40979	.	-	.	gene_id "LOC115231004"; ID "XM_029801097.1"; gene_name "LOC115231004"; transcript_id "XM_029801097.1";
NW_021834800.1	Gnomon	CDS	10557	10697	.	-	2	gene_id "LOC115231004"; db_xref "GeneID:115231004"; gbkey "CDS"; gene "LOC115231004"; ID ""; gene_name "LOC115231004"; transcript_id "XM_029801097.1"; product "neurofibromin-like"; protein_id "XP_029656957.1"; exon_number "14"; partial "true";
NW_021834800.1	Gnomon	CDS	12679	12796	.	-	0	gene_id "LOC115231004"; db_xref "GeneID:115231004"; gbkey "CDS"; gene "LOC115231004"; ID ""; gene_name "LOC115231004"; transcript_id "XM_029801097.1"; product "neurofibromin-like"; protein_id "XP_029656957.1"; exon_number "13"; partial "true";
NW_021834800.1	Gnomon	CDS	15865	15984	.	-	0	gene_id "LOC115231004"; db_xref "GeneID:115231004"; gbkey "CDS"; gene "LOC115231004"; ID ""; gene_name "LOC115231004"; transcript_id "XM_029801097.1"; product "neurofibromin-like"; protein_id "XP_029656957.1"; exon_number "12"; partial "true";
NW_021834800.1	Gnomon	CDS	19163	19249	.	-	0	gene_id "LOC115231004"; db_xref "GeneID:115231004"; gbkey "CDS"; gene "LOC115231004"; ID ""; gene_name "LOC115231004"; transcript_id "XM_029801097.1"; product "neurofibromin-like"; protein_id "XP_029656957.1"; exon_number "11"; partial "true";
NW_021834800.1	Gnomon	CDS	22119	22206	.	-	1	gene_id "LOC115231004"; db_xref "GeneID:115231004"; gbkey "CDS"; gene "LOC115231004"; ID ""; gene_name "LOC115231004"; transcript_id "XM_029801097.1"; product "neurofibromin-like"; protein_id "XP_029656957.1"; exon_number "10"; partial "true";
NW_021834800.1	Gnomon	CDS	23903	24086	.	-	2	gene_id "LOC115231004"; db_xref "GeneID:115231004"; gbkey "CDS"; gene "LOC115231004"; ID ""; gene_name "LOC115231004"; transcript_id "XM_029801097.1"; product "neurofibromin-like"; protein_id "XP_029656957.1"; exon_number "9"; partial "true";
NW_021834800.1	Gnomon	CDS	26291	26408	.	-	0	gene_id "LOC115231004"; db_xref "GeneID:115231004"; gbkey "CDS"; gene "LOC115231004"; ID ""; gene_name "LOC115231004"; transcript_id "XM_029801097.1"; product "neurofibromin-like"; protein_id "XP_029656957.1"; exon_number "8"; partial "true";
NW_021834800.1	Gnomon	CDS	30618	30680	.	-	0	gene_id "LOC115231004"; db_xref "GeneID:115231004"; gbkey "CDS"; gene "LOC115231004"; ID ""; gene_name "LOC115231004"; transcript_id "XM_029801097.1"; product "neurofibromin-like"; protein_id "XP_029656957.1"; exon_number "7"; partial "true";
NW_021834800.1	Gnomon	CDS	30826	30963	.	-	0	gene_id "LOC115231004"; db_xref "GeneID:115231004"; gbkey "CDS"; gene "LOC115231004"; ID ""; gene_name "LOC115231004"; transcript_id "XM_029801097.1"; product "neurofibromin-like"; protein_id "XP_029656957.1"; exon_number "6"; partial "true";
NW_021834800.1	Gnomon	CDS	32734	32835	.	-	0	gene_id "LOC115231004"; db_xref "GeneID:115231004"; gbkey "CDS"; gene "LOC115231004"; ID ""; gene_name "LOC115231004"; transcript_id "XM_029801097.1"; product "neurofibromin-like"; protein_id "XP_029656957.1"; exon_number "5"; partial "true";
NW_021834800.1	Gnomon	CDS	33169	33336	.	-	0	gene_id "LOC115231004"; db_xref "GeneID:115231004"; gbkey "CDS"; gene "LOC115231004"; ID ""; gene_name "LOC115231004"; transcript_id "XM_029801097.1"; product "neurofibromin-like"; protein_id "XP_029656957.1"; exon_number "4"; partial "true";
NW_021834800.1	Gnomon	CDS	35419	35556	.	-	0	gene_id "LOC115231004"; db_xref "GeneID:115231004"; gbkey "CDS"; gene "LOC115231004"; ID ""; gene_name "LOC115231004"; transcript_id "XM_029801097.1"; product "neurofibromin-like"; protein_id "XP_029656957.1"; exon_number "3"; partial "true";
NW_021834800.1	Gnomon	CDS	39611	39734	.	-	1	gene_id "LOC115231004"; db_xref "GeneID:115231004"; gbkey "CDS"; gene "LOC115231004"; ID ""; gene_name "LOC115231004"; transcript_id "XM_029801097.1"; product "neurofibromin-like"; protein_id "XP_029656957.1"; exon_number "2"; partial "true";
NW_021834800.1	Gnomon	CDS	40808	40965	.	-	0	gene_id "LOC115231004"; db_xref "GeneID:115231004"; gbkey "CDS"; gene "LOC115231004"; ID ""; gene_name "LOC115231004"; transcript_id "XM_029801097.1"; product "neurofibromin-like"; protein_id "XP_029656957.1"; exon_number "1"; partial "true";
NW_021834800.1	Gnomon	CDS	4275	4386	.	-	1	gene_id "LOC115231004"; db_xref "GeneID:115231004"; gbkey "CDS"; gene "LOC115231004"; ID ""; gene_name "LOC115231004"; transcript_id "XM_029801097.1"; product "neurofibromin-like"; protein_id "XP_029656957.1"; exon_number "17"; partial "true";
NW_021834800.1	Gnomon	CDS	5543	5604	.	-	0	gene_id "LOC115231004"; db_xref "GeneID:115231004"; gbkey "CDS"; gene "LOC115231004"; ID ""; gene_name "LOC115231004"; transcript_id "XM_029801097.1"; product "neurofibromin-like"; protein_id "XP_029656957.1"; exon_number "16"; partial "true";
NW_021834800.1	Gnomon	CDS	7750	7970	.	-	2	gene_id "LOC115231004"; db_xref "GeneID:115231004"; gbkey "CDS"; gene "LOC115231004"; ID ""; gene_name "LOC115231004"; transcript_id "XM_029801097.1"; product "neurofibromin-like"; protein_id "XP_029656957.1"; exon_number "15"; partial "true";
NW_021834800.1	Gnomon	exon	10557	10697	.	-	.	gene_id "LOC115231004"; db_xref "GeneID:115231004"; gbkey "mRNA"; gene "LOC115231004"; ID ""; gene_name "LOC115231004"; transcript_id "XM_029801097.1"; product "neurofibromin-like"; exon_number "14"; model_evidence "Supporting evidence includes similarity to: 100% coverage of the annotated genomic feature by RNAseq alignments, including 44 samples with support for all annotated introns"; partial "true";
NW_021834800.1	Gnomon	exon	12679	12796	.	-	.	gene_id "LOC115231004"; db_xref "GeneID:115231004"; gbkey "mRNA"; gene "LOC115231004"; ID ""; gene_name "LOC115231004"; transcript_id "XM_029801097.1"; product "neurofibromin-like"; exon_number "13"; model_evidence "Supporting evidence includes similarity to: 100% coverage of the annotated genomic feature by RNAseq alignments, including 44 samples with support for all annotated introns"; partial "true";
NW_021834800.1	Gnomon	exon	15865	15984	.	-	.	gene_id "LOC115231004"; db_xref "GeneID:115231004"; gbkey "mRNA"; gene "LOC115231004"; ID ""; gene_name "LOC115231004"; transcript_id "XM_029801097.1"; product "neurofibromin-like"; exon_number "12"; model_evidence "Supporting evidence includes similarity to: 100% coverage of the annotated genomic feature by RNAseq alignments, including 44 samples with support for all annotated introns"; partial "true";
NW_021834800.1	Gnomon	exon	19163	19249	.	-	.	gene_id "LOC115231004"; db_xref "GeneID:115231004"; gbkey "mRNA"; gene "LOC115231004"; ID ""; gene_name "LOC115231004"; transcript_id "XM_029801097.1"; product "neurofibromin-like"; exon_number "11"; model_evidence "Supporting evidence includes similarity to: 100% coverage of the annotated genomic feature by RNAseq alignments, including 44 samples with support for all annotated introns"; partial "true";
NW_021834800.1	Gnomon	exon	22119	22206	.	-	.	gene_id "LOC115231004"; db_xref "GeneID:115231004"; gbkey "mRNA"; gene "LOC115231004"; ID ""; gene_name "LOC115231004"; transcript_id "XM_029801097.1"; product "neurofibromin-like"; exon_number "10"; model_evidence "Supporting evidence includes similarity to: 100% coverage of the annotated genomic feature by RNAseq alignments, including 44 samples with support for all annotated introns"; partial "true";
NW_021834800.1	Gnomon	exon	23903	24086	.	-	.	gene_id "LOC115231004"; db_xref "GeneID:115231004"; gbkey "mRNA"; gene "LOC115231004"; ID ""; gene_name "LOC115231004"; transcript_id "XM_029801097.1"; product "neurofibromin-like"; exon_number "9"; model_evidence "Supporting evidence includes similarity to: 100% coverage of the annotated genomic feature by RNAseq alignments, including 44 samples with support for all annotated introns"; partial "true";
NW_021834800.1	Gnomon	exon	26291	26408	.	-	.	gene_id "LOC115231004"; db_xref "GeneID:115231004"; gbkey "mRNA"; gene "LOC115231004"; ID ""; gene_name "LOC115231004"; transcript_id "XM_029801097.1"; product "neurofibromin-like"; exon_number "8"; model_evidence "Supporting evidence includes similarity to: 100% coverage of the annotated genomic feature by RNAseq alignments, including 44 samples with support for all annotated introns"; partial "true";
NW_021834800.1	Gnomon	exon	30618	30680	.	-	.	gene_id "LOC115231004"; db_xref "GeneID:115231004"; gbkey "mRNA"; gene "LOC115231004"; ID ""; gene_name "LOC115231004"; transcript_id "XM_029801097.1"; product "neurofibromin-like"; exon_number "7"; model_evidence "Supporting evidence includes similarity to: 100% coverage of the annotated genomic feature by RNAseq alignments, including 44 samples with support for all annotated introns"; partial "true";
NW_021834800.1	Gnomon	exon	30826	30963	.	-	.	gene_id "LOC115231004"; db_xref "GeneID:115231004"; gbkey "mRNA"; gene "LOC115231004"; ID ""; gene_name "LOC115231004"; transcript_id "XM_029801097.1"; product "neurofibromin-like"; exon_number "6"; model_evidence "Supporting evidence includes similarity to: 100% coverage of the annotated genomic feature by RNAseq alignments, including 44 samples with support for all annotated introns"; partial "true";
NW_021834800.1	Gnomon	exon	32734	32835	.	-	.	gene_id "LOC115231004"; db_xref "GeneID:115231004"; gbkey "mRNA"; gene "LOC115231004"; ID ""; gene_name "LOC115231004"; transcript_id "XM_029801097.1"; product "neurofibromin-like"; exon_number "5"; model_evidence "Supporting evidence includes similarity to: 100% coverage of the annotated genomic feature by RNAseq alignments, including 44 samples with support for all annotated introns"; partial "true";
NW_021834800.1	Gnomon	exon	33169	33336	.	-	.	gene_id "LOC115231004"; db_xref "GeneID:115231004"; gbkey "mRNA"; gene "LOC115231004"; ID ""; gene_name "LOC115231004"; transcript_id "XM_029801097.1"; product "neurofibromin-like"; exon_number "4"; model_evidence "Supporting evidence includes similarity to: 100% coverage of the annotated genomic feature by RNAseq alignments, including 44 samples with support for all annotated introns"; partial "true";
NW_021834800.1	Gnomon	exon	35419	35556	.	-	.	gene_id "LOC115231004"; db_xref "GeneID:115231004"; gbkey "mRNA"; gene "LOC115231004"; ID ""; gene_name "LOC115231004"; transcript_id "XM_029801097.1"; product "neurofibromin-like"; exon_number "3"; model_evidence "Supporting evidence includes similarity to: 100% coverage of the annotated genomic feature by RNAseq alignments, including 44 samples with support for all annotated introns"; partial "true";
NW_021834800.1	Gnomon	exon	39611	39734	.	-	.	gene_id "LOC115231004"; db_xref "GeneID:115231004"; gbkey "mRNA"; gene "LOC115231004"; ID ""; gene_name "LOC115231004"; transcript_id "XM_029801097.1"; product "neurofibromin-like"; exon_number "2"; model_evidence "Supporting evidence includes similarity to: 100% coverage of the annotated genomic feature by RNAseq alignments, including 44 samples with support for all annotated introns"; partial "true";
NW_021834800.1	Gnomon	exon	40808	40979	.	-	.	gene_id "LOC115231004"; db_xref "GeneID:115231004"; gbkey "mRNA"; gene "LOC115231004"; ID ""; gene_name "LOC115231004"; transcript_id "XM_029801097.1"; product "neurofibromin-like"; exon_number "1"; model_evidence "Supporting evidence includes similarity to: 100% coverage of the annotated genomic feature by RNAseq alignments, including 44 samples with support for all annotated introns"; partial "true";
NW_021834800.1	Gnomon	exon	4272	4386	.	-	.	gene_id "LOC115231004"; db_xref "GeneID:115231004"; gbkey "mRNA"; gene "LOC115231004"; ID ""; gene_name "LOC115231004"; transcript_id "XM_029801097.1"; product "neurofibromin-like"; exon_number "17"; model_evidence "Supporting evidence includes similarity to: 100% coverage of the annotated genomic feature by RNAseq alignments, including 44 samples with support for all annotated introns"; partial "true";
NW_021834800.1	Gnomon	exon	5543	5604	.	-	.	gene_id "LOC115231004"; db_xref "GeneID:115231004"; gbkey "mRNA"; gene "LOC115231004"; ID ""; gene_name "LOC115231004"; transcript_id "XM_029801097.1"; product "neurofibromin-like"; exon_number "16"; model_evidence "Supporting evidence includes similarity to: 100% coverage of the annotated genomic feature by RNAseq alignments, including 44 samples with support for all annotated introns"; partial "true";
NW_021834800.1	Gnomon	exon	7750	7970	.	-	.	gene_id "LOC115231004"; db_xref "GeneID:115231004"; gbkey "mRNA"; gene "LOC115231004"; ID ""; gene_name "LOC115231004"; transcript_id "XM_029801097.1"; product "neurofibromin-like"; exon_number "15"; model_evidence "Supporting evidence includes similarity to: 100% coverage of the annotated genomic feature by RNAseq alignments, including 44 samples with support for all annotated introns"; partial "true";
NW_021834800.1	Gnomon	start_codon	40963	40965	.	-	0	gene_id "LOC115231004"; db_xref "GeneID:115231004"; gbkey "CDS"; gene "LOC115231004"; ID ""; gene_name "LOC115231004"; transcript_id "XM_029801097.1"; product "neurofibromin-like"; protein_id "XP_029656957.1"; exon_number "1"; partial "true";
NW_021834800.1	Gnomon	stop_codon	4272	4274	.	-	0	gene_id "LOC115231004"; db_xref "GeneID:115231004"; gbkey "CDS"; gene "LOC115231004"; ID ""; gene_name "LOC115231004"; transcript_id "XM_029801097.1"; product "neurofibromin-like"; protein_id "XP_029656957.1"; exon_number "17"; partial "true";
NW_021834803.1	Gnomon	gene	26062	33803	.	-	.	gene_id "LOC118761756"; db_xref "GeneID:118761756"; gbkey "Gene"; gene "LOC118761756"; gene_biotype "lncRNA"; ID ""; gene_name "LOC118761756";
NW_021834803.1	Gnomon	transcript	26062	33803	.	-	.	gene_id "LOC118761756"; ID "XR_004997616.1"; gene_name "LOC118761756"; transcript_id "XR_004997616.1";
NW_021834803.1	Gnomon	exon	26062	26202	.	-	.	gene_id "LOC118761756"; db_xref "GeneID:118761756"; gbkey "ncRNA"; gene "LOC118761756"; ID ""; gene_name "LOC118761756"; transcript_id "XR_004997616.1"; product "uncharacterized LOC118761756"; exon_number "3"; model_evidence "Supporting evidence includes similarity to: 100% coverage of the annotated genomic feature by RNAseq alignments, including 4 samples with support for all annotated introns";
NW_021834803.1	Gnomon	exon	28740	28744	.	-	.	gene_id "LOC118761756"; db_xref "GeneID:118761756"; gbkey "ncRNA"; gene "LOC118761756"; ID ""; gene_name "LOC118761756"; transcript_id "XR_004997616.1"; product "uncharacterized LOC118761756"; exon_number "2"; model_evidence "Supporting evidence includes similarity to: 100% coverage of the annotated genomic feature by RNAseq alignments, including 4 samples with support for all annotated introns";
NW_021834803.1	Gnomon	exon	33789	33803	.	-	.	gene_id "LOC118761756"; db_xref "GeneID:118761756"; gbkey "ncRNA"; gene "LOC118761756"; ID ""; gene_name "LOC118761756"; transcript_id "XR_004997616.1"; product "uncharacterized LOC118761756"; exon_number "1"; model_evidence "Supporting evidence includes similarity to: 100% coverage of the annotated genomic feature by RNAseq alignments, including 4 samples with support for all annotated introns";
NW_021834803.1	Gnomon	gene	15940	42846	.	-	.	gene_id "LOC118761757"; db_xref "GeneID:118761757"; gbkey "Gene"; gene "LOC118761757"; gene_biotype "lncRNA"; ID ""; gene_name "LOC118761757";
NW_021834803.1	Gnomon	transcript	15940	42846	.	-	.	gene_id "LOC118761757"; ID "XR_004997617.1"; gene_name "LOC118761757"; transcript_id "XR_004997617.1";
NW_021834803.1	Gnomon	exon	15940	15999	.	-	.	gene_id "LOC118761757"; db_xref "GeneID:118761757"; gbkey "ncRNA"; gene "LOC118761757"; ID ""; gene_name "LOC118761757"; transcript_id "XR_004997617.1"; product "uncharacterized LOC118761757"; exon_number "3"; model_evidence "Supporting evidence includes similarity to: 100% coverage of the annotated genomic feature by RNAseq alignments, including 1 sample with support for all annotated introns";
NW_021834803.1	Gnomon	exon	37707	37711	.	-	.	gene_id "LOC118761757"; db_xref "GeneID:118761757"; gbkey "ncRNA"; gene "LOC118761757"; ID ""; gene_name "LOC118761757"; transcript_id "XR_004997617.1"; product "uncharacterized LOC118761757"; exon_number "2"; model_evidence "Supporting evidence includes similarity to: 100% coverage of the annotated genomic feature by RNAseq alignments, including 1 sample with support for all annotated introns";
NW_021834803.1	Gnomon	exon	42815	42846	.	-	.	gene_id "LOC118761757"; db_xref "GeneID:118761757"; gbkey "ncRNA"; gene "LOC118761757"; ID ""; gene_name "LOC118761757"; transcript_id "XR_004997617.1"; product "uncharacterized LOC118761757"; exon_number "1"; model_evidence "Supporting evidence includes similarity to: 100% coverage of the annotated genomic feature by RNAseq alignments, including 1 sample with support for all annotated introns";
NW_021834805.1	Gnomon	gene	25726	37555	.	-	.	gene_id "LOC115231005"; db_xref "GeneID:115231005"; gbkey "Gene"; gene "LOC115231005"; gene_biotype "protein_coding"; ID ""; gene_name "LOC115231005";
NW_021834805.1	Gnomon	transcript	25726	37555	.	-	.	gene_id "LOC115231005"; ID "XM_029801098.1"; gene_name "LOC115231005"; transcript_id "XM_029801098.1";
NW_021834805.1	Gnomon	CDS	25759	26024	.	-	2	gene_id "LOC115231005"; db_xref "GeneID:115231005"; gbkey "CDS"; gene "LOC115231005"; ID ""; gene_name "LOC115231005"; transcript_id "XM_029801098.1"; product "uncharacterized protein LOC115231005"; protein_id "XP_029656958.1"; exon_number "3";
NW_021834805.1	Gnomon	CDS	29878	30135	.	-	2	gene_id "LOC115231005"; db_xref "GeneID:115231005"; gbkey "CDS"; gene "LOC115231005"; ID ""; gene_name "LOC115231005"; transcript_id "XM_029801098.1"; product "uncharacterized protein LOC115231005"; protein_id "XP_029656958.1"; exon_number "2";
NW_021834805.1	Gnomon	CDS	37375	37555	.	-	0	gene_id "LOC115231005"; db_xref "GeneID:115231005"; gbkey "CDS"; gene "LOC115231005"; ID ""; gene_name "LOC115231005"; transcript_id "XM_029801098.1"; product "uncharacterized protein LOC115231005"; protein_id "XP_029656958.1"; exon_number "1";
NW_021834805.1	Gnomon	exon	25726	26024	.	-	.	gene_id "LOC115231005"; db_xref "GeneID:115231005"; gbkey "mRNA"; gene "LOC115231005"; ID ""; gene_name "LOC115231005"; transcript_id "XM_029801098.1"; product "uncharacterized LOC115231005"; exon_number "3"; model_evidence "Supporting evidence includes similarity to: 73% coverage of the annotated genomic feature by RNAseq alignments";
NW_021834805.1	Gnomon	exon	29878	30135	.	-	.	gene_id "LOC115231005"; db_xref "GeneID:115231005"; gbkey "mRNA"; gene "LOC115231005"; ID ""; gene_name "LOC115231005"; transcript_id "XM_029801098.1"; product "uncharacterized LOC115231005"; exon_number "2"; model_evidence "Supporting evidence includes similarity to: 73% coverage of the annotated genomic feature by RNAseq alignments";
NW_021834805.1	Gnomon	exon	37375	37555	.	-	.	gene_id "LOC115231005"; db_xref "GeneID:115231005"; gbkey "mRNA"; gene "LOC115231005"; ID ""; gene_name "LOC115231005"; transcript_id "XM_029801098.1"; product "uncharacterized LOC115231005"; exon_number "1"; model_evidence "Supporting evidence includes similarity to: 73% coverage of the annotated genomic feature by RNAseq alignments";
NW_021834805.1	Gnomon	start_codon	37553	37555	.	-	0	gene_id "LOC115231005"; db_xref "GeneID:115231005"; gbkey "CDS"; gene "LOC115231005"; ID ""; gene_name "LOC115231005"; transcript_id "XM_029801098.1"; product "uncharacterized protein LOC115231005"; protein_id "XP_029656958.1"; exon_number "1";
NW_021834805.1	Gnomon	stop_codon	25756	25758	.	-	0	gene_id "LOC115231005"; db_xref "GeneID:115231005"; gbkey "CDS"; gene "LOC115231005"; ID ""; gene_name "LOC115231005"; transcript_id "XM_029801098.1"; product "uncharacterized protein LOC115231005"; protein_id "XP_029656958.1"; exon_number "3";
NW_021834806.1	Gnomon	gene	23685	34328	.	-	.	gene_id "LOC118761758"; db_xref "GeneID:118761758"; gbkey "Gene"; gene "LOC118761758"; gene_biotype "lncRNA"; ID ""; gene_name "LOC118761758";
NW_021834806.1	Gnomon	transcript	23685	34328	.	-	.	gene_id "LOC118761758"; ID "XR_004997618.1"; gene_name "LOC118761758"; transcript_id "XR_004997618.1";
NW_021834806.1	Gnomon	exon	23685	23698	.	-	.	gene_id "LOC118761758"; db_xref "GeneID:118761758"; gbkey "ncRNA"; gene "LOC118761758"; ID ""; gene_name "LOC118761758"; transcript_id "XR_004997618.1"; product "uncharacterized LOC118761758"; exon_number "3"; model_evidence "Supporting evidence includes similarity to: 100% coverage of the annotated genomic feature by RNAseq alignments, including 11 samples with support for all annotated introns";
NW_021834806.1	Gnomon	exon	28542	28543	.	-	.	gene_id "LOC118761758"; db_xref "GeneID:118761758"; gbkey "ncRNA"; gene "LOC118761758"; ID ""; gene_name "LOC118761758"; transcript_id "XR_004997618.1"; product "uncharacterized LOC118761758"; exon_number "2"; model_evidence "Supporting evidence includes similarity to: 100% coverage of the annotated genomic feature by RNAseq alignments, including 11 samples with support for all annotated introns";
NW_021834806.1	Gnomon	exon	34127	34328	.	-	.	gene_id "LOC118761758"; db_xref "GeneID:118761758"; gbkey "ncRNA"; gene "LOC118761758"; ID ""; gene_name "LOC118761758"; transcript_id "XR_004997618.1"; product "uncharacterized LOC118761758"; exon_number "1"; model_evidence "Supporting evidence includes similarity to: 100% coverage of the annotated genomic feature by RNAseq alignments, including 11 samples with support for all annotated introns";
NW_021834807.1	Gnomon	gene	21527	41743	.	+	.	gene_id "LOC115231006"; db_xref "GeneID:115231006"; gbkey "Gene"; gene "LOC115231006"; gene_biotype "protein_coding"; ID ""; gene_name "LOC115231006";
NW_021834807.1	Gnomon	transcript	21527	41743	.	+	.	gene_id "LOC115231006"; ID "XM_029801099.2"; gene_name "LOC115231006"; transcript_id "XM_029801099.2";
NW_021834807.1	Gnomon	CDS	21664	21667	.	+	0	gene_id "LOC115231006"; db_xref "GeneID:115231006"; gbkey "CDS"; gene "LOC115231006"; ID ""; gene_name "LOC115231006"; transcript_id "XM_029801099.2"; product "RAS guanyl-releasing protein 1"; protein_id "XP_029656959.1"; exon_number "1";
NW_021834807.1	Gnomon	CDS	23461	23841	.	+	2	gene_id "LOC115231006"; db_xref "GeneID:115231006"; gbkey "CDS"; gene "LOC115231006"; ID ""; gene_name "LOC115231006"; transcript_id "XM_029801099.2"; product "RAS guanyl-releasing protein 1"; protein_id "XP_029656959.1"; exon_number "2";
NW_021834807.1	Gnomon	CDS	34367	34472	.	+	2	gene_id "LOC115231006"; db_xref "GeneID:115231006"; gbkey "CDS"; gene "LOC115231006"; ID ""; gene_name "LOC115231006"; transcript_id "XM_029801099.2"; product "RAS guanyl-releasing protein 1"; protein_id "XP_029656959.1"; exon_number "3";
NW_021834807.1	Gnomon	CDS	40295	40408	.	+	1	gene_id "LOC115231006"; db_xref "GeneID:115231006"; gbkey "CDS"; gene "LOC115231006"; ID ""; gene_name "LOC115231006"; transcript_id "XM_029801099.2"; product "RAS guanyl-releasing protein 1"; protein_id "XP_029656959.1"; exon_number "4";
NW_021834807.1	Gnomon	CDS	41607	41739	.	+	1	gene_id "LOC115231006"; db_xref "GeneID:115231006"; gbkey "CDS"; gene "LOC115231006"; ID ""; gene_name "LOC115231006"; transcript_id "XM_029801099.2"; product "RAS guanyl-releasing protein 1"; protein_id "XP_029656959.1"; exon_number "5";
NW_021834807.1	Gnomon	exon	21527	21667	.	+	.	gene_id "LOC115231006"; db_xref "GeneID:115231006"; gbkey "mRNA"; gene "LOC115231006"; ID ""; gene_name "LOC115231006"; transcript_id "XM_029801099.2"; product "RAS guanyl-releasing protein 1"; exon_number "1"; model_evidence "Supporting evidence includes similarity to: 100% coverage of the annotated genomic feature by RNAseq alignments, including 42 samples with support for all annotated introns";
NW_021834807.1	Gnomon	exon	23461	23841	.	+	.	gene_id "LOC115231006"; db_xref "GeneID:115231006"; gbkey "mRNA"; gene "LOC115231006"; ID ""; gene_name "LOC115231006"; transcript_id "XM_029801099.2"; product "RAS guanyl-releasing protein 1"; exon_number "2"; model_evidence "Supporting evidence includes similarity to: 100% coverage of the annotated genomic feature by RNAseq alignments, including 42 samples with support for all annotated introns";
NW_021834807.1	Gnomon	exon	34367	34472	.	+	.	gene_id "LOC115231006"; db_xref "GeneID:115231006"; gbkey "mRNA"; gene "LOC115231006"; ID ""; gene_name "LOC115231006"; transcript_id "XM_029801099.2"; product "RAS guanyl-releasing protein 1"; exon_number "3"; model_evidence "Supporting evidence includes similarity to: 100% coverage of the annotated genomic feature by RNAseq alignments, including 42 samples with support for all annotated introns";
NW_021834807.1	Gnomon	exon	40295	40408	.	+	.	gene_id "LOC115231006"; db_xref "GeneID:115231006"; gbkey "mRNA"; gene "LOC115231006"; ID ""; gene_name "LOC115231006"; transcript_id "XM_029801099.2"; product "RAS guanyl-releasing protein 1"; exon_number "4"; model_evidence "Supporting evidence includes similarity to: 100% coverage of the annotated genomic feature by RNAseq alignments, including 42 samples with support for all annotated introns";
NW_021834807.1	Gnomon	exon	41607	41743	.	+	.	gene_id "LOC115231006"; db_xref "GeneID:115231006"; gbkey "mRNA"; gene "LOC115231006"; ID ""; gene_name "LOC115231006"; transcript_id "XM_029801099.2"; product "RAS guanyl-releasing protein 1"; exon_number "5"; model_evidence "Supporting evidence includes similarity to: 100% coverage of the annotated genomic feature by RNAseq alignments, including 42 samples with support for all annotated introns";
NW_021834807.1	Gnomon	start_codon	21664	21666	.	+	0	gene_id "LOC115231006"; db_xref "GeneID:115231006"; gbkey "CDS"; gene "LOC115231006"; ID ""; gene_name "LOC115231006"; transcript_id "XM_029801099.2"; product "RAS guanyl-releasing protein 1"; protein_id "XP_029656959.1"; exon_number "1";
NW_021834807.1	Gnomon	stop_codon	41740	41742	.	+	0	gene_id "LOC115231006"; db_xref "GeneID:115231006"; gbkey "CDS"; gene "LOC115231006"; ID ""; gene_name "LOC115231006"; transcript_id "XM_029801099.2"; product "RAS guanyl-releasing protein 1"; protein_id "XP_029656959.1"; exon_number "5";
NW_021834813.1	Gnomon	gene	13044	26725	.	+	.	gene_id "LOC115231007"; db_xref "GeneID:115231007"; gbkey "Gene"; gene "LOC115231007"; gene_biotype "protein_coding"; ID ""; gene_name "LOC115231007";
NW_021834813.1	Gnomon~FLAMseq~Covext	transcript	13044	26725	.	+	.	gene_id "LOC115231007"; ID "XM_029801101.2"; gene_name "LOC115231007"; transcript_id "Covext~FLAMseq_ext~XM_029801101.2"; three_prime_ext "10042";
NW_021834813.1	Covext	exon	13044	16624	.	+	.	gene_id "LOC115231007"; db_xref "GeneID:115231007"; gbkey "mRNA"; gene "LOC115231007"; ID ""; gene_name "LOC115231007"; transcript_id "Covext~FLAMseq_ext~XM_029801101.2"; product "sex peptide receptor-like"; exon_number "1"; model_evidence "Supporting evidence includes similarity to: 16 Proteins, and 100% coverage of the annotated genomic feature by RNAseq alignments";
NW_021834813.1	Covext	exon	13044	26666	.	+	.	gene_id "LOC115231007"; db_xref "GeneID:115231007"; gbkey "mRNA"; gene "LOC115231007"; ID ""; gene_name "LOC115231007"; transcript_id "Covext~FLAMseq_ext~XM_029801101.2"; product ""; exon_number "1"; model_evidence "Supporting evidence includes similarity to: 16 Proteins"; three_prime_ext "10042";
NW_021834813.1	Covext	exon	13044	26725	.	+	.	gene_id "LOC115231007"; db_xref "GeneID:115231007"; gbkey "mRNA"; gene "LOC115231007"; ID ""; gene_name "LOC115231007"; transcript_id "Covext~FLAMseq_ext~XM_029801101.2"; product ""; exon_number "1"; model_evidence "Supporting evidence includes similarity to: 16 Proteins"; three_prime_ext "59";
NW_021834813.1	Gnomon~FLAMseq	transcript	13044	26666	.	+	.	gene_id "LOC115231007"; ID "XM_029801101.2"; gene_name "LOC115231007"; transcript_id "FLAMseq_ext~XM_029801101.2"; three_prime_ext "10042";
NW_021834813.1	Gnomon~FLAMseq	exon	13044	16624	.	+	.	gene_id "LOC115231007"; db_xref "GeneID:115231007"; gbkey "mRNA"; gene "LOC115231007"; ID ""; gene_name "LOC115231007"; transcript_id "FLAMseq_ext~XM_029801101.2"; product "sex peptide receptor-like"; exon_number "1"; model_evidence "Supporting evidence includes similarity to: 16 Proteins, and 100% coverage of the annotated genomic feature by RNAseq alignments";
NW_021834813.1	Gnomon~FLAMseq	exon	13044	26666	.	+	.	gene_id "LOC115231007"; db_xref "GeneID:115231007"; gbkey "mRNA"; gene "LOC115231007"; ID ""; gene_name "LOC115231007"; transcript_id "FLAMseq_ext~XM_029801101.2"; product ""; exon_number "1"; model_evidence "Supporting evidence includes similarity to: 16 Proteins"; three_prime_ext "10042";
NW_021834813.1	Gnomon	transcript	13044	16624	.	+	.	gene_id "LOC115231007"; ID "XM_029801101.2"; gene_name "LOC115231007"; transcript_id "XM_029801101.2";
NW_021834813.1	Gnomon	CDS	14392	16227	.	+	0	gene_id "LOC115231007"; db_xref "GeneID:115231007"; gbkey "CDS"; gene "LOC115231007"; ID ""; gene_name "LOC115231007"; transcript_id "XM_029801101.2"; product "sex peptide receptor-like"; protein_id "XP_029656961.1"; exon_number "1";
NW_021834813.1	Gnomon	exon	13044	16624	.	+	.	gene_id "LOC115231007"; db_xref "GeneID:115231007"; gbkey "mRNA"; gene "LOC115231007"; ID ""; gene_name "LOC115231007"; transcript_id "XM_029801101.2"; product "sex peptide receptor-like"; exon_number "1"; model_evidence "Supporting evidence includes similarity to: 16 Proteins, and 100% coverage of the annotated genomic feature by RNAseq alignments";
NW_021834813.1	Gnomon	start_codon	14392	14394	.	+	0	gene_id "LOC115231007"; db_xref "GeneID:115231007"; gbkey "CDS"; gene "LOC115231007"; ID ""; gene_name "LOC115231007"; transcript_id "XM_029801101.2"; product "sex peptide receptor-like"; protein_id "XP_029656961.1"; exon_number "1";
NW_021834813.1	Gnomon	stop_codon	16228	16230	.	+	0	gene_id "LOC115231007"; db_xref "GeneID:115231007"; gbkey "CDS"; gene "LOC115231007"; ID ""; gene_name "LOC115231007"; transcript_id "XM_029801101.2"; product "sex peptide receptor-like"; protein_id "XP_029656961.1"; exon_number "1";
NW_021834817.1	Gnomon	gene	18976	45500	.	+	.	gene_id "LOC115231008"; db_xref "GeneID:115231008"; gbkey "Gene"; gene "LOC115231008"; gene_biotype "protein_coding"; ID ""; gene_name "LOC115231008";
NW_021834817.1	Gnomon	transcript	18976	45500	.	+	.	gene_id "LOC115231008"; ID "XM_029801102.2"; gene_name "LOC115231008"; transcript_id "XM_029801102.2";
NW_021834817.1	Gnomon	CDS	19038	19068	.	+	0	gene_id "LOC115231008"; db_xref "GeneID:115231008"; gbkey "CDS"; gene "LOC115231008"; ID ""; gene_name "LOC115231008"; transcript_id "XM_029801102.2"; product "matrilin-2"; protein_id "XP_029656962.2"; exon_number "1";
NW_021834817.1	Gnomon	CDS	24379	24417	.	+	2	gene_id "LOC115231008"; db_xref "GeneID:115231008"; gbkey "CDS"; gene "LOC115231008"; ID ""; gene_name "LOC115231008"; transcript_id "XM_029801102.2"; product "matrilin-2"; protein_id "XP_029656962.2"; exon_number "2";
NW_021834817.1	Gnomon	CDS	29190	29315	.	+	2	gene_id "LOC115231008"; db_xref "GeneID:115231008"; gbkey "CDS"; gene "LOC115231008"; ID ""; gene_name "LOC115231008"; transcript_id "XM_029801102.2"; product "matrilin-2"; protein_id "XP_029656962.2"; exon_number "3";
NW_021834817.1	Gnomon	CDS	39947	40060	.	+	2	gene_id "LOC115231008"; db_xref "GeneID:115231008"; gbkey "CDS"; gene "LOC115231008"; ID ""; gene_name "LOC115231008"; transcript_id "XM_029801102.2"; product "matrilin-2"; protein_id "XP_029656962.2"; exon_number "4";
NW_021834817.1	Gnomon	CDS	43822	44388	.	+	2	gene_id "LOC115231008"; db_xref "GeneID:115231008"; gbkey "CDS"; gene "LOC115231008"; ID ""; gene_name "LOC115231008"; transcript_id "XM_029801102.2"; product "matrilin-2"; protein_id "XP_029656962.2"; exon_number "5";
NW_021834817.1	Gnomon	CDS	45328	45497	.	+	2	gene_id "LOC115231008"; db_xref "GeneID:115231008"; gbkey "CDS"; gene "LOC115231008"; ID ""; gene_name "LOC115231008"; transcript_id "XM_029801102.2"; product "matrilin-2"; protein_id "XP_029656962.2"; exon_number "6";
NW_021834817.1	Gnomon	exon	18976	19068	.	+	.	gene_id "LOC115231008"; db_xref "GeneID:115231008"; gbkey "mRNA"; gene "LOC115231008"; ID ""; gene_name "LOC115231008"; transcript_id "XM_029801102.2"; product "matrilin-2"; exon_number "1"; model_evidence "Supporting evidence includes similarity to: 11 Proteins, and 83% coverage of the annotated genomic feature by RNAseq alignments";
NW_021834817.1	Gnomon	exon	24379	24417	.	+	.	gene_id "LOC115231008"; db_xref "GeneID:115231008"; gbkey "mRNA"; gene "LOC115231008"; ID ""; gene_name "LOC115231008"; transcript_id "XM_029801102.2"; product "matrilin-2"; exon_number "2"; model_evidence "Supporting evidence includes similarity to: 11 Proteins, and 83% coverage of the annotated genomic feature by RNAseq alignments";
NW_021834817.1	Gnomon	exon	29190	29315	.	+	.	gene_id "LOC115231008"; db_xref "GeneID:115231008"; gbkey "mRNA"; gene "LOC115231008"; ID ""; gene_name "LOC115231008"; transcript_id "XM_029801102.2"; product "matrilin-2"; exon_number "3"; model_evidence "Supporting evidence includes similarity to: 11 Proteins, and 83% coverage of the annotated genomic feature by RNAseq alignments";
NW_021834817.1	Gnomon	exon	39947	40060	.	+	.	gene_id "LOC115231008"; db_xref "GeneID:115231008"; gbkey "mRNA"; gene "LOC115231008"; ID ""; gene_name "LOC115231008"; transcript_id "XM_029801102.2"; product "matrilin-2"; exon_number "4"; model_evidence "Supporting evidence includes similarity to: 11 Proteins, and 83% coverage of the annotated genomic feature by RNAseq alignments";
NW_021834817.1	Gnomon	exon	43822	44388	.	+	.	gene_id "LOC115231008"; db_xref "GeneID:115231008"; gbkey "mRNA"; gene "LOC115231008"; ID ""; gene_name "LOC115231008"; transcript_id "XM_029801102.2"; product "matrilin-2"; exon_number "5"; model_evidence "Supporting evidence includes similarity to: 11 Proteins, and 83% coverage of the annotated genomic feature by RNAseq alignments";
NW_021834817.1	Gnomon	exon	45328	45500	.	+	.	gene_id "LOC115231008"; db_xref "GeneID:115231008"; gbkey "mRNA"; gene "LOC115231008"; ID ""; gene_name "LOC115231008"; transcript_id "XM_029801102.2"; product "matrilin-2"; exon_number "6"; model_evidence "Supporting evidence includes similarity to: 11 Proteins, and 83% coverage of the annotated genomic feature by RNAseq alignments";
NW_021834817.1	Gnomon	start_codon	19038	19040	.	+	0	gene_id "LOC115231008"; db_xref "GeneID:115231008"; gbkey "CDS"; gene "LOC115231008"; ID ""; gene_name "LOC115231008"; transcript_id "XM_029801102.2"; product "matrilin-2"; protein_id "XP_029656962.2"; exon_number "1";
NW_021834817.1	Gnomon	stop_codon	45498	45500	.	+	0	gene_id "LOC115231008"; db_xref "GeneID:115231008"; gbkey "CDS"; gene "LOC115231008"; ID ""; gene_name "LOC115231008"; transcript_id "XM_029801102.2"; product "matrilin-2"; protein_id "XP_029656962.2"; exon_number "6";
NW_021834817.1	Gnomon	gene	7759	11412	.	+	.	gene_id "LOC118761759"; db_xref "GeneID:118761759"; gbkey "Gene"; gene "LOC118761759"; gene_biotype "lncRNA"; ID ""; gene_name "LOC118761759";
NW_021834817.1	Gnomon	transcript	7759	11412	.	+	.	gene_id "LOC118761759"; ID "XR_004997619.1"; gene_name "LOC118761759"; transcript_id "XR_004997619.1";
NW_021834817.1	Gnomon	exon	10985	10990	.	+	.	gene_id "LOC118761759"; db_xref "GeneID:118761759"; gbkey "ncRNA"; gene "LOC118761759"; ID ""; gene_name "LOC118761759"; transcript_id "XR_004997619.1"; product "uncharacterized LOC118761759"; exon_number "2"; model_evidence "Supporting evidence includes similarity to: 100% coverage of the annotated genomic feature by RNAseq alignments, including 2 samples with support for all annotated introns";
NW_021834817.1	Gnomon	exon	11255	11412	.	+	.	gene_id "LOC118761759"; db_xref "GeneID:118761759"; gbkey "ncRNA"; gene "LOC118761759"; ID ""; gene_name "LOC118761759"; transcript_id "XR_004997619.1"; product "uncharacterized LOC118761759"; exon_number "3"; model_evidence "Supporting evidence includes similarity to: 100% coverage of the annotated genomic feature by RNAseq alignments, including 2 samples with support for all annotated introns";
NW_021834817.1	Gnomon	exon	7759	7768	.	+	.	gene_id "LOC118761759"; db_xref "GeneID:118761759"; gbkey "ncRNA"; gene "LOC118761759"; ID ""; gene_name "LOC118761759"; transcript_id "XR_004997619.1"; product "uncharacterized LOC118761759"; exon_number "1"; model_evidence "Supporting evidence includes similarity to: 100% coverage of the annotated genomic feature by RNAseq alignments, including 2 samples with support for all annotated introns";
NW_021834818.1	Gnomon	gene	1368	39861	.	-	.	gene_id "LOC118761760"; db_xref "GeneID:118761760"; gbkey "Gene"; gene "LOC118761760"; gene_biotype "protein_coding"; ID ""; gene_name "LOC118761760"; partial "true";
NW_021834818.1	Gnomon	transcript	1368	39861	.	-	.	gene_id "LOC118761760"; ID "XM_036499907.1"; gene_name "LOC118761760"; transcript_id "XM_036499907.1";
NW_021834818.1	Gnomon	CDS	11785	11951	.	-	0	gene_id "LOC118761760"; db_xref "GeneID:118761760"; gbkey "CDS"; gene "LOC118761760"; ID ""; gene_name "LOC118761760"; transcript_id "XM_036499907.1"; product "leucine-rich repeat-containing protein egg-6-like"; protein_id "XP_036355800.1"; exon_number "4"; partial "true";
NW_021834818.1	Gnomon	CDS	1371	1474	.	-	1	gene_id "LOC118761760"; db_xref "GeneID:118761760"; gbkey "CDS"; gene "LOC118761760"; ID ""; gene_name "LOC118761760"; transcript_id "XM_036499907.1"; product "leucine-rich repeat-containing protein egg-6-like"; protein_id "XP_036355800.1"; exon_number "7"; partial "true";
NW_021834818.1	Gnomon	CDS	24167	24238	.	-	0	gene_id "LOC118761760"; db_xref "GeneID:118761760"; gbkey "CDS"; gene "LOC118761760"; ID ""; gene_name "LOC118761760"; transcript_id "XM_036499907.1"; product "leucine-rich repeat-containing protein egg-6-like"; protein_id "XP_036355800.1"; exon_number "3"; partial "true";
NW_021834818.1	Gnomon	CDS	25326	25397	.	-	0	gene_id "LOC118761760"; db_xref "GeneID:118761760"; gbkey "CDS"; gene "LOC118761760"; ID ""; gene_name "LOC118761760"; transcript_id "XM_036499907.1"; product "leucine-rich repeat-containing protein egg-6-like"; protein_id "XP_036355800.1"; exon_number "2"; partial "true";
NW_021834818.1	Gnomon	CDS	39790	39861	.	-	0	gene_id "LOC118761760"; db_xref "GeneID:118761760"; gbkey "CDS"; gene "LOC118761760"; ID ""; gene_name "LOC118761760"; transcript_id "XM_036499907.1"; product "leucine-rich repeat-containing protein egg-6-like"; protein_id "XP_036355800.1"; exon_number "1"; partial "true";
NW_021834818.1	Gnomon	CDS	4809	4992	.	-	2	gene_id "LOC118761760"; db_xref "GeneID:118761760"; gbkey "CDS"; gene "LOC118761760"; ID ""; gene_name "LOC118761760"; transcript_id "XM_036499907.1"; product "leucine-rich repeat-containing protein egg-6-like"; protein_id "XP_036355800.1"; exon_number "6"; partial "true";
NW_021834818.1	Gnomon	CDS	9454	9545	.	-	1	gene_id "LOC118761760"; db_xref "GeneID:118761760"; gbkey "CDS"; gene "LOC118761760"; ID ""; gene_name "LOC118761760"; transcript_id "XM_036499907.1"; product "leucine-rich repeat-containing protein egg-6-like"; protein_id "XP_036355800.1"; exon_number "5"; partial "true";
NW_021834818.1	Gnomon	exon	11785	11951	.	-	.	gene_id "LOC118761760"; db_xref "GeneID:118761760"; gbkey "mRNA"; gene "LOC118761760"; ID ""; gene_name "LOC118761760"; transcript_id "XM_036499907.1"; product "leucine-rich repeat-containing protein egg-6-like"; exon_number "4"; model_evidence "Supporting evidence includes similarity to: 52% coverage of the annotated genomic feature by RNAseq alignments"; partial "true";
NW_021834818.1	Gnomon	exon	1368	1474	.	-	.	gene_id "LOC118761760"; db_xref "GeneID:118761760"; gbkey "mRNA"; gene "LOC118761760"; ID ""; gene_name "LOC118761760"; transcript_id "XM_036499907.1"; product "leucine-rich repeat-containing protein egg-6-like"; exon_number "7"; model_evidence "Supporting evidence includes similarity to: 52% coverage of the annotated genomic feature by RNAseq alignments"; partial "true";
NW_021834818.1	Gnomon	exon	24167	24238	.	-	.	gene_id "LOC118761760"; db_xref "GeneID:118761760"; gbkey "mRNA"; gene "LOC118761760"; ID ""; gene_name "LOC118761760"; transcript_id "XM_036499907.1"; product "leucine-rich repeat-containing protein egg-6-like"; exon_number "3"; model_evidence "Supporting evidence includes similarity to: 52% coverage of the annotated genomic feature by RNAseq alignments"; partial "true";
NW_021834818.1	Gnomon	exon	25326	25397	.	-	.	gene_id "LOC118761760"; db_xref "GeneID:118761760"; gbkey "mRNA"; gene "LOC118761760"; ID ""; gene_name "LOC118761760"; transcript_id "XM_036499907.1"; product "leucine-rich repeat-containing protein egg-6-like"; exon_number "2"; model_evidence "Supporting evidence includes similarity to: 52% coverage of the annotated genomic feature by RNAseq alignments"; partial "true";
NW_021834818.1	Gnomon	exon	39790	39861	.	-	.	gene_id "LOC118761760"; db_xref "GeneID:118761760"; gbkey "mRNA"; gene "LOC118761760"; ID ""; gene_name "LOC118761760"; transcript_id "XM_036499907.1"; product "leucine-rich repeat-containing protein egg-6-like"; exon_number "1"; model_evidence "Supporting evidence includes similarity to: 52% coverage of the annotated genomic feature by RNAseq alignments"; partial "true";
NW_021834818.1	Gnomon	exon	4809	4992	.	-	.	gene_id "LOC118761760"; db_xref "GeneID:118761760"; gbkey "mRNA"; gene "LOC118761760"; ID ""; gene_name "LOC118761760"; transcript_id "XM_036499907.1"; product "leucine-rich repeat-containing protein egg-6-like"; exon_number "6"; model_evidence "Supporting evidence includes similarity to: 52% coverage of the annotated genomic feature by RNAseq alignments"; partial "true";
NW_021834818.1	Gnomon	exon	9454	9545	.	-	.	gene_id "LOC118761760"; db_xref "GeneID:118761760"; gbkey "mRNA"; gene "LOC118761760"; ID ""; gene_name "LOC118761760"; transcript_id "XM_036499907.1"; product "leucine-rich repeat-containing protein egg-6-like"; exon_number "5"; model_evidence "Supporting evidence includes similarity to: 52% coverage of the annotated genomic feature by RNAseq alignments"; partial "true";
NW_021834818.1	Gnomon	start_codon	39859	39861	.	-	0	gene_id "LOC118761760"; db_xref "GeneID:118761760"; gbkey "CDS"; gene "LOC118761760"; ID ""; gene_name "LOC118761760"; transcript_id "XM_036499907.1"; product "leucine-rich repeat-containing protein egg-6-like"; protein_id "XP_036355800.1"; exon_number "1"; partial "true";
NW_021834818.1	Gnomon	stop_codon	1368	1370	.	-	0	gene_id "LOC118761760"; db_xref "GeneID:118761760"; gbkey "CDS"; gene "LOC118761760"; ID ""; gene_name "LOC118761760"; transcript_id "XM_036499907.1"; product "leucine-rich repeat-containing protein egg-6-like"; protein_id "XP_036355800.1"; exon_number "7"; partial "true";
NW_021834819.1	Gnomon	gene	4515	14351	.	-	.	gene_id "LOC118761761"; db_xref "GeneID:118761761"; gbkey "Gene"; gene "LOC118761761"; gene_biotype "lncRNA"; ID ""; gene_name "LOC118761761";
NW_021834819.1	Gnomon	transcript	4515	14351	.	-	.	gene_id "LOC118761761"; ID "XR_004997620.1"; gene_name "LOC118761761"; transcript_id "XR_004997620.1";
NW_021834819.1	Gnomon	exon	11144	11341	.	-	.	gene_id "LOC118761761"; db_xref "GeneID:118761761"; gbkey "ncRNA"; gene "LOC118761761"; ID ""; gene_name "LOC118761761"; transcript_id "XR_004997620.1"; product "uncharacterized LOC118761761"; exon_number "2"; model_evidence "Supporting evidence includes similarity to: 100% coverage of the annotated genomic feature by RNAseq alignments, including 1 sample with support for all annotated introns";
NW_021834819.1	Gnomon	exon	14166	14351	.	-	.	gene_id "LOC118761761"; db_xref "GeneID:118761761"; gbkey "ncRNA"; gene "LOC118761761"; ID ""; gene_name "LOC118761761"; transcript_id "XR_004997620.1"; product "uncharacterized LOC118761761"; exon_number "1"; model_evidence "Supporting evidence includes similarity to: 100% coverage of the annotated genomic feature by RNAseq alignments, including 1 sample with support for all annotated introns";
NW_021834819.1	Gnomon	exon	4515	4659	.	-	.	gene_id "LOC118761761"; db_xref "GeneID:118761761"; gbkey "ncRNA"; gene "LOC118761761"; ID ""; gene_name "LOC118761761"; transcript_id "XR_004997620.1"; product "uncharacterized LOC118761761"; exon_number "3"; model_evidence "Supporting evidence includes similarity to: 100% coverage of the annotated genomic feature by RNAseq alignments, including 1 sample with support for all annotated introns";
NW_021834821.1	Gnomon	gene	11907	31082	.	-	.	gene_id "LOC118761762"; db_xref "GeneID:118761762"; gbkey "Gene"; gene "LOC118761762"; gene_biotype "protein_coding"; ID ""; gene_name "LOC118761762"; partial "true";
NW_021834821.1	Gnomon~FLAMseq	transcript	11907	31082	.	-	.	gene_id "LOC118761762"; ID "XM_036499908.1"; gene_name "LOC118761762"; transcript_id "FLAMseq_ext~XM_036499908.1"; three_prime_ext "2269";
NW_021834821.1	Gnomon~FLAMseq	exon	14176	14366	.	-	.	gene_id "LOC118761762"; db_xref "GeneID:118761762"; gbkey "mRNA"; gene "LOC118761762"; ID ""; gene_name "LOC118761762"; transcript_id "FLAMseq_ext~XM_036499908.1"; product "uncharacterized LOC118761762"; exon_number "3"; model_evidence "Supporting evidence includes similarity to: 90% coverage of the annotated genomic feature by RNAseq alignments"; partial "true";
NW_021834821.1	Gnomon~FLAMseq	exon	15585	17401	.	-	.	gene_id "LOC118761762"; db_xref "GeneID:118761762"; gbkey "mRNA"; gene "LOC118761762"; ID ""; gene_name "LOC118761762"; transcript_id "FLAMseq_ext~XM_036499908.1"; product "uncharacterized LOC118761762"; exon_number "2"; model_evidence "Supporting evidence includes similarity to: 90% coverage of the annotated genomic feature by RNAseq alignments"; partial "true";
NW_021834821.1	Gnomon~FLAMseq	exon	30926	31082	.	-	.	gene_id "LOC118761762"; db_xref "GeneID:118761762"; gbkey "mRNA"; gene "LOC118761762"; ID ""; gene_name "LOC118761762"; transcript_id "FLAMseq_ext~XM_036499908.1"; product "uncharacterized LOC118761762"; exon_number "1"; model_evidence "Supporting evidence includes similarity to: 90% coverage of the annotated genomic feature by RNAseq alignments"; partial "true";
NW_021834821.1	Gnomon~FLAMseq	exon	11907	14366	.	-	.	gene_id "LOC118761762"; db_xref "GeneID:118761762"; gbkey "mRNA"; gene "LOC118761762"; ID ""; gene_name "LOC118761762"; transcript_id "FLAMseq_ext~XM_036499908.1"; product ""; exon_number "3"; model_evidence ""; partial "true"; three_prime_ext "2269";
NW_021834821.1	Gnomon	transcript	14176	31082	.	-	.	gene_id "LOC118761762"; ID "XM_036499908.1"; gene_name "LOC118761762"; transcript_id "XM_036499908.1";
NW_021834821.1	Gnomon	CDS	14179	14366	.	-	2	gene_id "LOC118761762"; db_xref "GeneID:118761762"; gbkey "CDS"; gene "LOC118761762"; ID ""; gene_name "LOC118761762"; transcript_id "XM_036499908.1"; product "uncharacterized protein LOC118761762"; protein_id "XP_036355801.1"; exon_number "3"; partial "true";
NW_021834821.1	Gnomon	CDS	15585	17394	.	-	0	gene_id "LOC118761762"; db_xref "GeneID:118761762"; gbkey "CDS"; gene "LOC118761762"; ID ""; gene_name "LOC118761762"; transcript_id "XM_036499908.1"; product "uncharacterized protein LOC118761762"; protein_id "XP_036355801.1"; exon_number "2"; partial "true";
NW_021834821.1	Gnomon	exon	14176	14366	.	-	.	gene_id "LOC118761762"; db_xref "GeneID:118761762"; gbkey "mRNA"; gene "LOC118761762"; ID ""; gene_name "LOC118761762"; transcript_id "XM_036499908.1"; product "uncharacterized LOC118761762"; exon_number "3"; model_evidence "Supporting evidence includes similarity to: 90% coverage of the annotated genomic feature by RNAseq alignments"; partial "true";
NW_021834821.1	Gnomon	exon	15585	17401	.	-	.	gene_id "LOC118761762"; db_xref "GeneID:118761762"; gbkey "mRNA"; gene "LOC118761762"; ID ""; gene_name "LOC118761762"; transcript_id "XM_036499908.1"; product "uncharacterized LOC118761762"; exon_number "2"; model_evidence "Supporting evidence includes similarity to: 90% coverage of the annotated genomic feature by RNAseq alignments"; partial "true";
NW_021834821.1	Gnomon	exon	30926	31082	.	-	.	gene_id "LOC118761762"; db_xref "GeneID:118761762"; gbkey "mRNA"; gene "LOC118761762"; ID ""; gene_name "LOC118761762"; transcript_id "XM_036499908.1"; product "uncharacterized LOC118761762"; exon_number "1"; model_evidence "Supporting evidence includes similarity to: 90% coverage of the annotated genomic feature by RNAseq alignments"; partial "true";
NW_021834821.1	Gnomon	start_codon	17392	17394	.	-	0	gene_id "LOC118761762"; db_xref "GeneID:118761762"; gbkey "CDS"; gene "LOC118761762"; ID ""; gene_name "LOC118761762"; transcript_id "XM_036499908.1"; product "uncharacterized protein LOC118761762"; protein_id "XP_036355801.1"; exon_number "2"; partial "true";
NW_021834821.1	Gnomon	stop_codon	14176	14178	.	-	0	gene_id "LOC118761762"; db_xref "GeneID:118761762"; gbkey "CDS"; gene "LOC118761762"; ID ""; gene_name "LOC118761762"; transcript_id "XM_036499908.1"; product "uncharacterized protein LOC118761762"; protein_id "XP_036355801.1"; exon_number "3"; partial "true";
NW_021834824.1	Gnomon	gene	53262	55673	.	-	.	gene_id "LOC118761763"; db_xref "GeneID:118761763"; gbkey "Gene"; gene "LOC118761763"; gene_biotype "protein_coding"; ID ""; gene_name "LOC118761763";
NW_021834824.1	Gnomon	transcript	53262	55673	.	-	.	gene_id "LOC118761763"; ID "XM_036499909.1"; gene_name "LOC118761763"; transcript_id "XM_036499909.1";
NW_021834824.1	Gnomon	CDS	54429	55598	.	-	0	gene_id "LOC118761763"; db_xref "GeneID:118761763"; gbkey "CDS"; gene "LOC118761763"; ID ""; gene_name "LOC118761763"; transcript_id "XM_036499909.1"; product "zyxin-like"; protein_id "XP_036355802.1"; exon_number "1";
NW_021834824.1	Gnomon	exon	53262	55673	.	-	.	gene_id "LOC118761763"; db_xref "GeneID:118761763"; gbkey "mRNA"; gene "LOC118761763"; ID ""; gene_name "LOC118761763"; transcript_id "XM_036499909.1"; product "zyxin-like"; exon_number "1"; model_evidence "Supporting evidence includes similarity to: 15 Proteins, and 100% coverage of the annotated genomic feature by RNAseq alignments";
NW_021834824.1	Gnomon	start_codon	55596	55598	.	-	0	gene_id "LOC118761763"; db_xref "GeneID:118761763"; gbkey "CDS"; gene "LOC118761763"; ID ""; gene_name "LOC118761763"; transcript_id "XM_036499909.1"; product "zyxin-like"; protein_id "XP_036355802.1"; exon_number "1";
NW_021834824.1	Gnomon	stop_codon	54426	54428	.	-	0	gene_id "LOC118761763"; db_xref "GeneID:118761763"; gbkey "CDS"; gene "LOC118761763"; ID ""; gene_name "LOC118761763"; transcript_id "XM_036499909.1"; product "zyxin-like"; protein_id "XP_036355802.1"; exon_number "1";
NW_021834825.1	Gnomon	gene	840	28831	.	-	.	gene_id "LOC115231009"; db_xref "GeneID:115231009"; gbkey "Gene"; gene "LOC115231009"; gene_biotype "protein_coding"; ID ""; gene_name "LOC115231009";
NW_021834825.1	Gnomon	transcript	840	28831	.	-	.	gene_id "LOC115231009"; ID "XM_029801103.2"; gene_name "LOC115231009"; transcript_id "XM_029801103.2";
NW_021834825.1	Gnomon	CDS	11043	11219	.	-	0	gene_id "LOC115231009"; db_xref "GeneID:115231009"; gbkey "CDS"; gene "LOC115231009"; ID ""; gene_name "LOC115231009"; transcript_id "XM_029801103.2"; product "cullin-3-like"; protein_id "XP_029656963.2"; exon_number "6";
NW_021834825.1	Gnomon	CDS	13535	13683	.	-	2	gene_id "LOC115231009"; db_xref "GeneID:115231009"; gbkey "CDS"; gene "LOC115231009"; ID ""; gene_name "LOC115231009"; transcript_id "XM_029801103.2"; product "cullin-3-like"; protein_id "XP_029656963.2"; exon_number "5";
NW_021834825.1	Gnomon	CDS	22439	22487	.	-	0	gene_id "LOC115231009"; db_xref "GeneID:115231009"; gbkey "CDS"; gene "LOC115231009"; ID ""; gene_name "LOC115231009"; transcript_id "XM_029801103.2"; product "cullin-3-like"; protein_id "XP_029656963.2"; exon_number "4";
NW_021834825.1	Gnomon	CDS	23219	23266	.	-	0	gene_id "LOC115231009"; db_xref "GeneID:115231009"; gbkey "CDS"; gene "LOC115231009"; ID ""; gene_name "LOC115231009"; transcript_id "XM_029801103.2"; product "cullin-3-like"; protein_id "XP_029656963.2"; exon_number "3";
NW_021834825.1	Gnomon	CDS	28290	28421	.	-	0	gene_id "LOC115231009"; db_xref "GeneID:115231009"; gbkey "CDS"; gene "LOC115231009"; ID ""; gene_name "LOC115231009"; transcript_id "XM_029801103.2"; product "cullin-3-like"; protein_id "XP_029656963.2"; exon_number "2";
NW_021834825.1	Gnomon	CDS	28689	28778	.	-	0	gene_id "LOC115231009"; db_xref "GeneID:115231009"; gbkey "CDS"; gene "LOC115231009"; ID ""; gene_name "LOC115231009"; transcript_id "XM_029801103.2"; product "cullin-3-like"; protein_id "XP_029656963.2"; exon_number "1";
NW_021834825.1	Gnomon	CDS	4288	4458	.	-	0	gene_id "LOC115231009"; db_xref "GeneID:115231009"; gbkey "CDS"; gene "LOC115231009"; ID ""; gene_name "LOC115231009"; transcript_id "XM_029801103.2"; product "cullin-3-like"; protein_id "XP_029656963.2"; exon_number "7";
NW_021834825.1	Gnomon	CDS	858	1079	.	-	0	gene_id "LOC115231009"; db_xref "GeneID:115231009"; gbkey "CDS"; gene "LOC115231009"; ID ""; gene_name "LOC115231009"; transcript_id "XM_029801103.2"; product "cullin-3-like"; protein_id "XP_029656963.2"; exon_number "8";
NW_021834825.1	Gnomon	exon	11043	11219	.	-	.	gene_id "LOC115231009"; db_xref "GeneID:115231009"; gbkey "mRNA"; gene "LOC115231009"; ID ""; gene_name "LOC115231009"; transcript_id "XM_029801103.2"; product "cullin-3-like"; exon_number "6"; model_evidence "Supporting evidence includes similarity to: 7 Proteins, and 100% coverage of the annotated genomic feature by RNAseq alignments, including 46 samples with support for all annotated introns";
NW_021834825.1	Gnomon	exon	13535	13683	.	-	.	gene_id "LOC115231009"; db_xref "GeneID:115231009"; gbkey "mRNA"; gene "LOC115231009"; ID ""; gene_name "LOC115231009"; transcript_id "XM_029801103.2"; product "cullin-3-like"; exon_number "5"; model_evidence "Supporting evidence includes similarity to: 7 Proteins, and 100% coverage of the annotated genomic feature by RNAseq alignments, including 46 samples with support for all annotated introns";
NW_021834825.1	Gnomon	exon	22439	22487	.	-	.	gene_id "LOC115231009"; db_xref "GeneID:115231009"; gbkey "mRNA"; gene "LOC115231009"; ID ""; gene_name "LOC115231009"; transcript_id "XM_029801103.2"; product "cullin-3-like"; exon_number "4"; model_evidence "Supporting evidence includes similarity to: 7 Proteins, and 100% coverage of the annotated genomic feature by RNAseq alignments, including 46 samples with support for all annotated introns";
NW_021834825.1	Gnomon	exon	23219	23266	.	-	.	gene_id "LOC115231009"; db_xref "GeneID:115231009"; gbkey "mRNA"; gene "LOC115231009"; ID ""; gene_name "LOC115231009"; transcript_id "XM_029801103.2"; product "cullin-3-like"; exon_number "3"; model_evidence "Supporting evidence includes similarity to: 7 Proteins, and 100% coverage of the annotated genomic feature by RNAseq alignments, including 46 samples with support for all annotated introns";
NW_021834825.1	Gnomon	exon	28290	28421	.	-	.	gene_id "LOC115231009"; db_xref "GeneID:115231009"; gbkey "mRNA"; gene "LOC115231009"; ID ""; gene_name "LOC115231009"; transcript_id "XM_029801103.2"; product "cullin-3-like"; exon_number "2"; model_evidence "Supporting evidence includes similarity to: 7 Proteins, and 100% coverage of the annotated genomic feature by RNAseq alignments, including 46 samples with support for all annotated introns";
NW_021834825.1	Gnomon	exon	28689	28831	.	-	.	gene_id "LOC115231009"; db_xref "GeneID:115231009"; gbkey "mRNA"; gene "LOC115231009"; ID ""; gene_name "LOC115231009"; transcript_id "XM_029801103.2"; product "cullin-3-like"; exon_number "1"; model_evidence "Supporting evidence includes similarity to: 7 Proteins, and 100% coverage of the annotated genomic feature by RNAseq alignments, including 46 samples with support for all annotated introns";
NW_021834825.1	Gnomon	exon	4288	4458	.	-	.	gene_id "LOC115231009"; db_xref "GeneID:115231009"; gbkey "mRNA"; gene "LOC115231009"; ID ""; gene_name "LOC115231009"; transcript_id "XM_029801103.2"; product "cullin-3-like"; exon_number "7"; model_evidence "Supporting evidence includes similarity to: 7 Proteins, and 100% coverage of the annotated genomic feature by RNAseq alignments, including 46 samples with support for all annotated introns";
NW_021834825.1	Gnomon	exon	840	1079	.	-	.	gene_id "LOC115231009"; db_xref "GeneID:115231009"; gbkey "mRNA"; gene "LOC115231009"; ID ""; gene_name "LOC115231009"; transcript_id "XM_029801103.2"; product "cullin-3-like"; exon_number "8"; model_evidence "Supporting evidence includes similarity to: 7 Proteins, and 100% coverage of the annotated genomic feature by RNAseq alignments, including 46 samples with support for all annotated introns";
NW_021834825.1	Gnomon	start_codon	28776	28778	.	-	0	gene_id "LOC115231009"; db_xref "GeneID:115231009"; gbkey "CDS"; gene "LOC115231009"; ID ""; gene_name "LOC115231009"; transcript_id "XM_029801103.2"; product "cullin-3-like"; protein_id "XP_029656963.2"; exon_number "1";
NW_021834825.1	Gnomon	stop_codon	855	857	.	-	0	gene_id "LOC115231009"; db_xref "GeneID:115231009"; gbkey "CDS"; gene "LOC115231009"; ID ""; gene_name "LOC115231009"; transcript_id "XM_029801103.2"; product "cullin-3-like"; protein_id "XP_029656963.2"; exon_number "8";
NW_021834829.1	Gnomon	gene	17275	28211	.	-	.	gene_id "LOC118761764"; db_xref "GeneID:118761764"; gbkey "Gene"; gene "LOC118761764"; gene_biotype "lncRNA"; ID ""; gene_name "LOC118761764";
NW_021834829.1	Gnomon	transcript	17275	28211	.	-	.	gene_id "LOC118761764"; ID "XR_004997621.1"; gene_name "LOC118761764"; transcript_id "XR_004997621.1";
NW_021834829.1	Gnomon	exon	17275	17385	.	-	.	gene_id "LOC118761764"; db_xref "GeneID:118761764"; gbkey "ncRNA"; gene "LOC118761764"; ID ""; gene_name "LOC118761764"; transcript_id "XR_004997621.1"; product "uncharacterized LOC118761764"; exon_number "3"; model_evidence "Supporting evidence includes similarity to: 100% coverage of the annotated genomic feature by RNAseq alignments, including 2 samples with support for all annotated introns";
NW_021834829.1	Gnomon	exon	21740	21745	.	-	.	gene_id "LOC118761764"; db_xref "GeneID:118761764"; gbkey "ncRNA"; gene "LOC118761764"; ID ""; gene_name "LOC118761764"; transcript_id "XR_004997621.1"; product "uncharacterized LOC118761764"; exon_number "2"; model_evidence "Supporting evidence includes similarity to: 100% coverage of the annotated genomic feature by RNAseq alignments, including 2 samples with support for all annotated introns";
NW_021834829.1	Gnomon	exon	28192	28211	.	-	.	gene_id "LOC118761764"; db_xref "GeneID:118761764"; gbkey "ncRNA"; gene "LOC118761764"; ID ""; gene_name "LOC118761764"; transcript_id "XR_004997621.1"; product "uncharacterized LOC118761764"; exon_number "1"; model_evidence "Supporting evidence includes similarity to: 100% coverage of the annotated genomic feature by RNAseq alignments, including 2 samples with support for all annotated introns";
NW_021834832.1	Gnomon	gene	9502	56432	.	+	.	gene_id "LOC115231012"; db_xref "GeneID:115231012"; gbkey "Gene"; gene "LOC115231012"; gene_biotype "protein_coding"; ID ""; gene_name "LOC115231012"; partial "true";
NW_021834832.1	Gnomon	transcript	9502	56432	.	+	.	gene_id "LOC115231012"; ID "XM_029801105.2"; gene_name "LOC115231012"; transcript_id "XM_029801105.2";
NW_021834832.1	Gnomon	CDS	45089	45133	.	+	0	gene_id "LOC115231012"; db_xref "GeneID:115231012"; gbkey "CDS"; gene "LOC115231012"; ID ""; gene_name "LOC115231012"; transcript_id "XM_029801105.2"; product "polyunsaturated fatty acid 5-lipoxygenase"; protein_id "XP_029656965.2"; exon_number "2"; partial "true";
NW_021834832.1	Gnomon	CDS	52899	53030	.	+	0	gene_id "LOC115231012"; db_xref "GeneID:115231012"; gbkey "CDS"; gene "LOC115231012"; ID ""; gene_name "LOC115231012"; transcript_id "XM_029801105.2"; product "polyunsaturated fatty acid 5-lipoxygenase"; protein_id "XP_029656965.2"; exon_number "3"; partial "true";
NW_021834832.1	Gnomon	CDS	54053	54150	.	+	0	gene_id "LOC115231012"; db_xref "GeneID:115231012"; gbkey "CDS"; gene "LOC115231012"; ID ""; gene_name "LOC115231012"; transcript_id "XM_029801105.2"; product "polyunsaturated fatty acid 5-lipoxygenase"; protein_id "XP_029656965.2"; exon_number "4"; partial "true";
NW_021834832.1	Gnomon	CDS	56300	56429	.	+	1	gene_id "LOC115231012"; db_xref "GeneID:115231012"; gbkey "CDS"; gene "LOC115231012"; ID ""; gene_name "LOC115231012"; transcript_id "XM_029801105.2"; product "polyunsaturated fatty acid 5-lipoxygenase"; protein_id "XP_029656965.2"; exon_number "5"; partial "true";
NW_021834832.1	Gnomon	CDS	9541	10029	.	+	0	gene_id "LOC115231012"; db_xref "GeneID:115231012"; gbkey "CDS"; gene "LOC115231012"; ID ""; gene_name "LOC115231012"; transcript_id "XM_029801105.2"; product "polyunsaturated fatty acid 5-lipoxygenase"; protein_id "XP_029656965.2"; exon_number "1"; partial "true";
NW_021834832.1	Gnomon	exon	45089	45133	.	+	.	gene_id "LOC115231012"; db_xref "GeneID:115231012"; gbkey "mRNA"; gene "LOC115231012"; ID ""; gene_name "LOC115231012"; transcript_id "XM_029801105.2"; product "polyunsaturated fatty acid 5-lipoxygenase"; exon_number "2"; model_evidence "Supporting evidence includes similarity to: 100% coverage of the annotated genomic feature by RNAseq alignments, including 43 samples with support for all annotated introns"; partial "true";
NW_021834832.1	Gnomon	exon	52899	53030	.	+	.	gene_id "LOC115231012"; db_xref "GeneID:115231012"; gbkey "mRNA"; gene "LOC115231012"; ID ""; gene_name "LOC115231012"; transcript_id "XM_029801105.2"; product "polyunsaturated fatty acid 5-lipoxygenase"; exon_number "3"; model_evidence "Supporting evidence includes similarity to: 100% coverage of the annotated genomic feature by RNAseq alignments, including 43 samples with support for all annotated introns"; partial "true";
NW_021834832.1	Gnomon	exon	54053	54150	.	+	.	gene_id "LOC115231012"; db_xref "GeneID:115231012"; gbkey "mRNA"; gene "LOC115231012"; ID ""; gene_name "LOC115231012"; transcript_id "XM_029801105.2"; product "polyunsaturated fatty acid 5-lipoxygenase"; exon_number "4"; model_evidence "Supporting evidence includes similarity to: 100% coverage of the annotated genomic feature by RNAseq alignments, including 43 samples with support for all annotated introns"; partial "true";
NW_021834832.1	Gnomon	exon	56300	56432	.	+	.	gene_id "LOC115231012"; db_xref "GeneID:115231012"; gbkey "mRNA"; gene "LOC115231012"; ID ""; gene_name "LOC115231012"; transcript_id "XM_029801105.2"; product "polyunsaturated fatty acid 5-lipoxygenase"; exon_number "5"; model_evidence "Supporting evidence includes similarity to: 100% coverage of the annotated genomic feature by RNAseq alignments, including 43 samples with support for all annotated introns"; partial "true";
NW_021834832.1	Gnomon	exon	9502	10029	.	+	.	gene_id "LOC115231012"; db_xref "GeneID:115231012"; gbkey "mRNA"; gene "LOC115231012"; ID ""; gene_name "LOC115231012"; transcript_id "XM_029801105.2"; product "polyunsaturated fatty acid 5-lipoxygenase"; exon_number "1"; model_evidence "Supporting evidence includes similarity to: 100% coverage of the annotated genomic feature by RNAseq alignments, including 43 samples with support for all annotated introns"; partial "true";
NW_021834832.1	Gnomon	start_codon	9541	9543	.	+	0	gene_id "LOC115231012"; db_xref "GeneID:115231012"; gbkey "CDS"; gene "LOC115231012"; ID ""; gene_name "LOC115231012"; transcript_id "XM_029801105.2"; product "polyunsaturated fatty acid 5-lipoxygenase"; protein_id "XP_029656965.2"; exon_number "1"; partial "true";
NW_021834832.1	Gnomon	stop_codon	56430	56432	.	+	0	gene_id "LOC115231012"; db_xref "GeneID:115231012"; gbkey "CDS"; gene "LOC115231012"; ID ""; gene_name "LOC115231012"; transcript_id "XM_029801105.2"; product "polyunsaturated fatty acid 5-lipoxygenase"; protein_id "XP_029656965.2"; exon_number "5"; partial "true";
NW_021834833.1	Gnomon	gene	8735	39914	.	+	.	gene_id "LOC115231013"; db_xref "GeneID:115231013"; gbkey "Gene"; gene "LOC115231013"; gene_biotype "protein_coding"; ID ""; gene_name "LOC115231013";
NW_021834833.1	Gnomon~FLAMseq	transcript	27104	39914	.	+	.	gene_id "LOC115231013"; ID "XM_029801106.2"; gene_name "LOC115231013"; transcript_id "FLAMseq_ext~XM_029801106.2"; three_prime_ext "4632";
NW_021834833.1	Gnomon~FLAMseq	exon	27104	27417	.	+	.	gene_id "LOC115231013"; db_xref "GeneID:115231013"; gbkey "mRNA"; gene "LOC115231013"; ID ""; gene_name "LOC115231013"; transcript_id "FLAMseq_ext~XM_029801106.2"; product "myb/SANT-like DNA-binding domain-containing protein 2, transcript variant X2"; exon_number "1"; model_evidence "Supporting evidence includes similarity to: 1 Protein, and 100% coverage of the annotated genomic feature by RNAseq alignments, including 31 samples with support for all annotated introns";
NW_021834833.1	Gnomon~FLAMseq	exon	30606	30769	.	+	.	gene_id "LOC115231013"; db_xref "GeneID:115231013"; gbkey "mRNA"; gene "LOC115231013"; ID ""; gene_name "LOC115231013"; transcript_id "FLAMseq_ext~XM_029801106.2"; product "myb/SANT-like DNA-binding domain-containing protein 2, transcript variant X2"; exon_number "2"; model_evidence "Supporting evidence includes similarity to: 1 Protein, and 100% coverage of the annotated genomic feature by RNAseq alignments, including 31 samples with support for all annotated introns";
NW_021834833.1	Gnomon~FLAMseq	exon	32148	32294	.	+	.	gene_id "LOC115231013"; db_xref "GeneID:115231013"; gbkey "mRNA"; gene "LOC115231013"; ID ""; gene_name "LOC115231013"; transcript_id "FLAMseq_ext~XM_029801106.2"; product "myb/SANT-like DNA-binding domain-containing protein 2, transcript variant X2"; exon_number "3"; model_evidence "Supporting evidence includes similarity to: 1 Protein, and 100% coverage of the annotated genomic feature by RNAseq alignments, including 31 samples with support for all annotated introns";
NW_021834833.1	Gnomon~FLAMseq	exon	34499	35282	.	+	.	gene_id "LOC115231013"; db_xref "GeneID:115231013"; gbkey "mRNA"; gene "LOC115231013"; ID ""; gene_name "LOC115231013"; transcript_id "FLAMseq_ext~XM_029801106.2"; product "myb/SANT-like DNA-binding domain-containing protein 2, transcript variant X2"; exon_number "4"; model_evidence "Supporting evidence includes similarity to: 1 Protein, and 100% coverage of the annotated genomic feature by RNAseq alignments, including 31 samples with support for all annotated introns";
NW_021834833.1	Gnomon~FLAMseq	exon	34499	39914	.	+	.	gene_id "LOC115231013"; db_xref "GeneID:115231013"; gbkey "mRNA"; gene "LOC115231013"; ID ""; gene_name "LOC115231013"; transcript_id "FLAMseq_ext~XM_029801106.2"; product "myb/SANT-like DNA-binding domain-containing protein 2"; exon_number "4"; model_evidence "Supporting evidence includes similarity to: 1 Protein, and 100% coverage of the annotated genomic feature by RNAseq alignments"; three_prime_ext "4632";
NW_021834833.1	Gnomon	transcript	27104	35282	.	+	.	gene_id "LOC115231013"; ID "XM_029801106.2"; gene_name "LOC115231013"; transcript_id "XM_029801106.2";
NW_021834833.1	Gnomon	CDS	27188	27417	.	+	0	gene_id "LOC115231013"; db_xref "GeneID:115231013"; gbkey "CDS"; gene "LOC115231013"; ID ""; gene_name "LOC115231013"; transcript_id "XM_029801106.2"; product "uncharacterized protein LOC115231013 isoform X2"; protein_id "XP_029656966.1"; exon_number "1";
NW_021834833.1	Gnomon	CDS	30606	30769	.	+	1	gene_id "LOC115231013"; db_xref "GeneID:115231013"; gbkey "CDS"; gene "LOC115231013"; ID ""; gene_name "LOC115231013"; transcript_id "XM_029801106.2"; product "uncharacterized protein LOC115231013 isoform X2"; protein_id "XP_029656966.1"; exon_number "2";
NW_021834833.1	Gnomon	CDS	32148	32294	.	+	2	gene_id "LOC115231013"; db_xref "GeneID:115231013"; gbkey "CDS"; gene "LOC115231013"; ID ""; gene_name "LOC115231013"; transcript_id "XM_029801106.2"; product "uncharacterized protein LOC115231013 isoform X2"; protein_id "XP_029656966.1"; exon_number "3";
NW_021834833.1	Gnomon	CDS	34499	34830	.	+	2	gene_id "LOC115231013"; db_xref "GeneID:115231013"; gbkey "CDS"; gene "LOC115231013"; ID ""; gene_name "LOC115231013"; transcript_id "XM_029801106.2"; product "uncharacterized protein LOC115231013 isoform X2"; protein_id "XP_029656966.1"; exon_number "4";
NW_021834833.1	Gnomon	exon	27104	27417	.	+	.	gene_id "LOC115231013"; db_xref "GeneID:115231013"; gbkey "mRNA"; gene "LOC115231013"; ID ""; gene_name "LOC115231013"; transcript_id "XM_029801106.2"; product "myb/SANT-like DNA-binding domain-containing protein 2, transcript variant X2"; exon_number "1"; model_evidence "Supporting evidence includes similarity to: 1 Protein, and 100% coverage of the annotated genomic feature by RNAseq alignments, including 31 samples with support for all annotated introns";
NW_021834833.1	Gnomon	exon	30606	30769	.	+	.	gene_id "LOC115231013"; db_xref "GeneID:115231013"; gbkey "mRNA"; gene "LOC115231013"; ID ""; gene_name "LOC115231013"; transcript_id "XM_029801106.2"; product "myb/SANT-like DNA-binding domain-containing protein 2, transcript variant X2"; exon_number "2"; model_evidence "Supporting evidence includes similarity to: 1 Protein, and 100% coverage of the annotated genomic feature by RNAseq alignments, including 31 samples with support for all annotated introns";
NW_021834833.1	Gnomon	exon	32148	32294	.	+	.	gene_id "LOC115231013"; db_xref "GeneID:115231013"; gbkey "mRNA"; gene "LOC115231013"; ID ""; gene_name "LOC115231013"; transcript_id "XM_029801106.2"; product "myb/SANT-like DNA-binding domain-containing protein 2, transcript variant X2"; exon_number "3"; model_evidence "Supporting evidence includes similarity to: 1 Protein, and 100% coverage of the annotated genomic feature by RNAseq alignments, including 31 samples with support for all annotated introns";
NW_021834833.1	Gnomon	exon	34499	35282	.	+	.	gene_id "LOC115231013"; db_xref "GeneID:115231013"; gbkey "mRNA"; gene "LOC115231013"; ID ""; gene_name "LOC115231013"; transcript_id "XM_029801106.2"; product "myb/SANT-like DNA-binding domain-containing protein 2, transcript variant X2"; exon_number "4"; model_evidence "Supporting evidence includes similarity to: 1 Protein, and 100% coverage of the annotated genomic feature by RNAseq alignments, including 31 samples with support for all annotated introns";
NW_021834833.1	Gnomon	start_codon	27188	27190	.	+	0	gene_id "LOC115231013"; db_xref "GeneID:115231013"; gbkey "CDS"; gene "LOC115231013"; ID ""; gene_name "LOC115231013"; transcript_id "XM_029801106.2"; product "uncharacterized protein LOC115231013 isoform X2"; protein_id "XP_029656966.1"; exon_number "1";
NW_021834833.1	Gnomon	stop_codon	34831	34833	.	+	0	gene_id "LOC115231013"; db_xref "GeneID:115231013"; gbkey "CDS"; gene "LOC115231013"; ID ""; gene_name "LOC115231013"; transcript_id "XM_029801106.2"; product "uncharacterized protein LOC115231013 isoform X2"; protein_id "XP_029656966.1"; exon_number "4";
NW_021834833.1	Gnomon	transcript	8736	35280	.	+	.	gene_id "LOC115231013"; ID "XM_036499911.1"; gene_name "LOC115231013"; transcript_id "XM_036499911.1";
NW_021834833.1	Gnomon	CDS	30606	30769	.	+	1	gene_id "LOC115231013"; db_xref "GeneID:115231013"; gbkey "CDS"; gene "LOC115231013"; ID ""; gene_name "LOC115231013"; transcript_id "XM_036499911.1"; product "uncharacterized protein LOC115231013 isoform X1"; protein_id "XP_036355804.1"; exon_number "2";
NW_021834833.1	Gnomon	CDS	32148	32294	.	+	2	gene_id "LOC115231013"; db_xref "GeneID:115231013"; gbkey "CDS"; gene "LOC115231013"; ID ""; gene_name "LOC115231013"; transcript_id "XM_036499911.1"; product "uncharacterized protein LOC115231013 isoform X1"; protein_id "XP_036355804.1"; exon_number "3";
NW_021834833.1	Gnomon	CDS	34499	34830	.	+	2	gene_id "LOC115231013"; db_xref "GeneID:115231013"; gbkey "CDS"; gene "LOC115231013"; ID ""; gene_name "LOC115231013"; transcript_id "XM_036499911.1"; product "uncharacterized protein LOC115231013 isoform X1"; protein_id "XP_036355804.1"; exon_number "4";
NW_021834833.1	Gnomon	CDS	8808	9058	.	+	0	gene_id "LOC115231013"; db_xref "GeneID:115231013"; gbkey "CDS"; gene "LOC115231013"; ID ""; gene_name "LOC115231013"; transcript_id "XM_036499911.1"; product "uncharacterized protein LOC115231013 isoform X1"; protein_id "XP_036355804.1"; exon_number "1";
NW_021834833.1	Gnomon	exon	30606	30769	.	+	.	gene_id "LOC115231013"; db_xref "GeneID:115231013"; gbkey "mRNA"; gene "LOC115231013"; ID ""; gene_name "LOC115231013"; transcript_id "XM_036499911.1"; product "myb/SANT-like DNA-binding domain-containing protein 2, transcript variant X1"; exon_number "2"; model_evidence "Supporting evidence includes similarity to: 100% coverage of the annotated genomic feature by RNAseq alignments, including 43 samples with support for all annotated introns";
NW_021834833.1	Gnomon	exon	32148	32294	.	+	.	gene_id "LOC115231013"; db_xref "GeneID:115231013"; gbkey "mRNA"; gene "LOC115231013"; ID ""; gene_name "LOC115231013"; transcript_id "XM_036499911.1"; product "myb/SANT-like DNA-binding domain-containing protein 2, transcript variant X1"; exon_number "3"; model_evidence "Supporting evidence includes similarity to: 100% coverage of the annotated genomic feature by RNAseq alignments, including 43 samples with support for all annotated introns";
NW_021834833.1	Gnomon	exon	34499	35280	.	+	.	gene_id "LOC115231013"; db_xref "GeneID:115231013"; gbkey "mRNA"; gene "LOC115231013"; ID ""; gene_name "LOC115231013"; transcript_id "XM_036499911.1"; product "myb/SANT-like DNA-binding domain-containing protein 2, transcript variant X1"; exon_number "4"; model_evidence "Supporting evidence includes similarity to: 100% coverage of the annotated genomic feature by RNAseq alignments, including 43 samples with support for all annotated introns";
NW_021834833.1	Gnomon	exon	8736	9058	.	+	.	gene_id "LOC115231013"; db_xref "GeneID:115231013"; gbkey "mRNA"; gene "LOC115231013"; ID ""; gene_name "LOC115231013"; transcript_id "XM_036499911.1"; product "myb/SANT-like DNA-binding domain-containing protein 2, transcript variant X1"; exon_number "1"; model_evidence "Supporting evidence includes similarity to: 100% coverage of the annotated genomic feature by RNAseq alignments, including 43 samples with support for all annotated introns";
NW_021834833.1	Gnomon	start_codon	8808	8810	.	+	0	gene_id "LOC115231013"; db_xref "GeneID:115231013"; gbkey "CDS"; gene "LOC115231013"; ID ""; gene_name "LOC115231013"; transcript_id "XM_036499911.1"; product "uncharacterized protein LOC115231013 isoform X1"; protein_id "XP_036355804.1"; exon_number "1";
NW_021834833.1	Gnomon	stop_codon	34831	34833	.	+	0	gene_id "LOC115231013"; db_xref "GeneID:115231013"; gbkey "CDS"; gene "LOC115231013"; ID ""; gene_name "LOC115231013"; transcript_id "XM_036499911.1"; product "uncharacterized protein LOC115231013 isoform X1"; protein_id "XP_036355804.1"; exon_number "4";
NW_021834833.1	Gnomon	transcript	8735	35282	.	+	.	gene_id "LOC115231013"; ID "XM_036499912.1"; gene_name "LOC115231013"; transcript_id "XM_036499912.1";
NW_021834833.1	Gnomon	CDS	30606	30769	.	+	1	gene_id "LOC115231013"; db_xref "GeneID:115231013"; gbkey "CDS"; gene "LOC115231013"; ID ""; gene_name "LOC115231013"; transcript_id "XM_036499912.1"; product "myb/SANT-like DNA-binding domain-containing protein 2 isoform X3"; protein_id "XP_036355805.1"; exon_number "2";
NW_021834833.1	Gnomon	CDS	32178	32294	.	+	2	gene_id "LOC115231013"; db_xref "GeneID:115231013"; gbkey "CDS"; gene "LOC115231013"; ID ""; gene_name "LOC115231013"; transcript_id "XM_036499912.1"; product "myb/SANT-like DNA-binding domain-containing protein 2 isoform X3"; protein_id "XP_036355805.1"; exon_number "3";
NW_021834833.1	Gnomon	CDS	34499	34830	.	+	2	gene_id "LOC115231013"; db_xref "GeneID:115231013"; gbkey "CDS"; gene "LOC115231013"; ID ""; gene_name "LOC115231013"; transcript_id "XM_036499912.1"; product "myb/SANT-like DNA-binding domain-containing protein 2 isoform X3"; protein_id "XP_036355805.1"; exon_number "4";
NW_021834833.1	Gnomon	CDS	8808	9058	.	+	0	gene_id "LOC115231013"; db_xref "GeneID:115231013"; gbkey "CDS"; gene "LOC115231013"; ID ""; gene_name "LOC115231013"; transcript_id "XM_036499912.1"; product "myb/SANT-like DNA-binding domain-containing protein 2 isoform X3"; protein_id "XP_036355805.1"; exon_number "1";
NW_021834833.1	Gnomon	exon	30606	30769	.	+	.	gene_id "LOC115231013"; db_xref "GeneID:115231013"; gbkey "mRNA"; gene "LOC115231013"; ID ""; gene_name "LOC115231013"; transcript_id "XM_036499912.1"; product "myb/SANT-like DNA-binding domain-containing protein 2, transcript variant X3"; exon_number "2"; model_evidence "Supporting evidence includes similarity to: 100% coverage of the annotated genomic feature by RNAseq alignments, including 39 samples with support for all annotated introns";
NW_021834833.1	Gnomon	exon	32178	32294	.	+	.	gene_id "LOC115231013"; db_xref "GeneID:115231013"; gbkey "mRNA"; gene "LOC115231013"; ID ""; gene_name "LOC115231013"; transcript_id "XM_036499912.1"; product "myb/SANT-like DNA-binding domain-containing protein 2, transcript variant X3"; exon_number "3"; model_evidence "Supporting evidence includes similarity to: 100% coverage of the annotated genomic feature by RNAseq alignments, including 39 samples with support for all annotated introns";
NW_021834833.1	Gnomon	exon	34499	35282	.	+	.	gene_id "LOC115231013"; db_xref "GeneID:115231013"; gbkey "mRNA"; gene "LOC115231013"; ID ""; gene_name "LOC115231013"; transcript_id "XM_036499912.1"; product "myb/SANT-like DNA-binding domain-containing protein 2, transcript variant X3"; exon_number "4"; model_evidence "Supporting evidence includes similarity to: 100% coverage of the annotated genomic feature by RNAseq alignments, including 39 samples with support for all annotated introns";
NW_021834833.1	Gnomon	exon	8735	9058	.	+	.	gene_id "LOC115231013"; db_xref "GeneID:115231013"; gbkey "mRNA"; gene "LOC115231013"; ID ""; gene_name "LOC115231013"; transcript_id "XM_036499912.1"; product "myb/SANT-like DNA-binding domain-containing protein 2, transcript variant X3"; exon_number "1"; model_evidence "Supporting evidence includes similarity to: 100% coverage of the annotated genomic feature by RNAseq alignments, including 39 samples with support for all annotated introns";
NW_021834833.1	Gnomon	start_codon	8808	8810	.	+	0	gene_id "LOC115231013"; db_xref "GeneID:115231013"; gbkey "CDS"; gene "LOC115231013"; ID ""; gene_name "LOC115231013"; transcript_id "XM_036499912.1"; product "myb/SANT-like DNA-binding domain-containing protein 2 isoform X3"; protein_id "XP_036355805.1"; exon_number "1";
NW_021834833.1	Gnomon	stop_codon	34831	34833	.	+	0	gene_id "LOC115231013"; db_xref "GeneID:115231013"; gbkey "CDS"; gene "LOC115231013"; ID ""; gene_name "LOC115231013"; transcript_id "XM_036499912.1"; product "myb/SANT-like DNA-binding domain-containing protein 2 isoform X3"; protein_id "XP_036355805.1"; exon_number "4";
NW_021834833.1	Gnomon	transcript	25903	35282	.	+	.	gene_id "LOC115231013"; ID "XM_036499913.1"; gene_name "LOC115231013"; transcript_id "XM_036499913.1";
NW_021834833.1	Gnomon	CDS	26020	26042	.	+	0	gene_id "LOC115231013"; db_xref "GeneID:115231013"; gbkey "CDS"; gene "LOC115231013"; ID ""; gene_name "LOC115231013"; transcript_id "XM_036499913.1"; product "uncharacterized protein LOC115231013 isoform X4"; protein_id "XP_036355806.1"; exon_number "1";
NW_021834833.1	Gnomon	CDS	30606	30769	.	+	1	gene_id "LOC115231013"; db_xref "GeneID:115231013"; gbkey "CDS"; gene "LOC115231013"; ID ""; gene_name "LOC115231013"; transcript_id "XM_036499913.1"; product "uncharacterized protein LOC115231013 isoform X4"; protein_id "XP_036355806.1"; exon_number "2";
NW_021834833.1	Gnomon	CDS	32148	32294	.	+	2	gene_id "LOC115231013"; db_xref "GeneID:115231013"; gbkey "CDS"; gene "LOC115231013"; ID ""; gene_name "LOC115231013"; transcript_id "XM_036499913.1"; product "uncharacterized protein LOC115231013 isoform X4"; protein_id "XP_036355806.1"; exon_number "3";
NW_021834833.1	Gnomon	CDS	34499	34830	.	+	2	gene_id "LOC115231013"; db_xref "GeneID:115231013"; gbkey "CDS"; gene "LOC115231013"; ID ""; gene_name "LOC115231013"; transcript_id "XM_036499913.1"; product "uncharacterized protein LOC115231013 isoform X4"; protein_id "XP_036355806.1"; exon_number "4";
NW_021834833.1	Gnomon	exon	25903	26042	.	+	.	gene_id "LOC115231013"; db_xref "GeneID:115231013"; gbkey "mRNA"; gene "LOC115231013"; ID ""; gene_name "LOC115231013"; transcript_id "XM_036499913.1"; product "myb/SANT-like DNA-binding domain-containing protein 2, transcript variant X4"; exon_number "1"; model_evidence "Supporting evidence includes similarity to: 100% coverage of the annotated genomic feature by RNAseq alignments, including 7 samples with support for all annotated introns";
NW_021834833.1	Gnomon	exon	30606	30769	.	+	.	gene_id "LOC115231013"; db_xref "GeneID:115231013"; gbkey "mRNA"; gene "LOC115231013"; ID ""; gene_name "LOC115231013"; transcript_id "XM_036499913.1"; product "myb/SANT-like DNA-binding domain-containing protein 2, transcript variant X4"; exon_number "2"; model_evidence "Supporting evidence includes similarity to: 100% coverage of the annotated genomic feature by RNAseq alignments, including 7 samples with support for all annotated introns";
NW_021834833.1	Gnomon	exon	32148	32294	.	+	.	gene_id "LOC115231013"; db_xref "GeneID:115231013"; gbkey "mRNA"; gene "LOC115231013"; ID ""; gene_name "LOC115231013"; transcript_id "XM_036499913.1"; product "myb/SANT-like DNA-binding domain-containing protein 2, transcript variant X4"; exon_number "3"; model_evidence "Supporting evidence includes similarity to: 100% coverage of the annotated genomic feature by RNAseq alignments, including 7 samples with support for all annotated introns";
NW_021834833.1	Gnomon	exon	34499	35282	.	+	.	gene_id "LOC115231013"; db_xref "GeneID:115231013"; gbkey "mRNA"; gene "LOC115231013"; ID ""; gene_name "LOC115231013"; transcript_id "XM_036499913.1"; product "myb/SANT-like DNA-binding domain-containing protein 2, transcript variant X4"; exon_number "4"; model_evidence "Supporting evidence includes similarity to: 100% coverage of the annotated genomic feature by RNAseq alignments, including 7 samples with support for all annotated introns";
NW_021834833.1	Gnomon	start_codon	26020	26022	.	+	0	gene_id "LOC115231013"; db_xref "GeneID:115231013"; gbkey "CDS"; gene "LOC115231013"; ID ""; gene_name "LOC115231013"; transcript_id "XM_036499913.1"; product "uncharacterized protein LOC115231013 isoform X4"; protein_id "XP_036355806.1"; exon_number "1";
NW_021834833.1	Gnomon	stop_codon	34831	34833	.	+	0	gene_id "LOC115231013"; db_xref "GeneID:115231013"; gbkey "CDS"; gene "LOC115231013"; ID ""; gene_name "LOC115231013"; transcript_id "XM_036499913.1"; product "uncharacterized protein LOC115231013 isoform X4"; protein_id "XP_036355806.1"; exon_number "4";
NW_021834843.1	Gnomon	gene	6076	43460	.	+	.	gene_id "LOC115231014"; db_xref "GeneID:115231014"; gbkey "Gene"; gene "LOC115231014"; gene_biotype "protein_coding"; ID ""; gene_name "LOC115231014"; partial "true";
NW_021834843.1	Gnomon~Covext	transcript	6076	43460	.	+	.	gene_id "LOC115231014"; ID "XM_029801107.2"; gene_name "LOC115231014"; transcript_id "Covext~XM_029801107.2";
NW_021834843.1	Covext	exon	29011	29189	.	+	.	gene_id "LOC115231014"; db_xref "GeneID:115231014"; gbkey "mRNA"; gene "LOC115231014"; ID ""; gene_name "LOC115231014"; transcript_id "Covext~XM_029801107.2"; product "uncharacterized LOC115231014"; exon_number "2"; model_evidence "Supporting evidence includes similarity to: 2 Proteins, and 98% coverage of the annotated genomic feature by RNAseq alignments, including 24 samples with support for all annotated introns"; partial "true";
NW_021834843.1	Covext	exon	35051	35305	.	+	.	gene_id "LOC115231014"; db_xref "GeneID:115231014"; gbkey "mRNA"; gene "LOC115231014"; ID ""; gene_name "LOC115231014"; transcript_id "Covext~XM_029801107.2"; product "uncharacterized LOC115231014"; exon_number "3"; model_evidence "Supporting evidence includes similarity to: 2 Proteins, and 98% coverage of the annotated genomic feature by RNAseq alignments, including 24 samples with support for all annotated introns"; partial "true";
NW_021834843.1	Covext	exon	42036	43367	.	+	.	gene_id "LOC115231014"; db_xref "GeneID:115231014"; gbkey "mRNA"; gene "LOC115231014"; ID ""; gene_name "LOC115231014"; transcript_id "Covext~XM_029801107.2"; product "uncharacterized LOC115231014"; exon_number "4"; model_evidence "Supporting evidence includes similarity to: 2 Proteins, and 98% coverage of the annotated genomic feature by RNAseq alignments, including 24 samples with support for all annotated introns"; partial "true";
NW_021834843.1	Covext	exon	6076	6631	.	+	.	gene_id "LOC115231014"; db_xref "GeneID:115231014"; gbkey "mRNA"; gene "LOC115231014"; ID ""; gene_name "LOC115231014"; transcript_id "Covext~XM_029801107.2"; product "uncharacterized LOC115231014"; exon_number "1"; model_evidence "Supporting evidence includes similarity to: 2 Proteins, and 98% coverage of the annotated genomic feature by RNAseq alignments, including 24 samples with support for all annotated introns"; partial "true";
NW_021834843.1	Covext	exon	42036	43460	.	+	.	gene_id "LOC115231014"; db_xref "GeneID:115231014"; gbkey "mRNA"; gene "LOC115231014"; ID ""; gene_name "LOC115231014"; transcript_id "Covext~XM_029801107.2"; product "uncharacterized LOC115231014"; exon_number "4"; model_evidence "Supporting evidence includes similarity to: 2 Proteins, and 98% coverage of the annotated genomic feature by RNAseq alignments, including 24 samples with support for all annotated introns"; partial "true"; three_prime_ext "93";
NW_021834843.1	Gnomon	transcript	6076	43367	.	+	.	gene_id "LOC115231014"; ID "XM_029801107.2"; gene_name "LOC115231014"; transcript_id "XM_029801107.2";
NW_021834843.1	Gnomon	CDS	29011	29189	.	+	2	gene_id "LOC115231014"; db_xref "GeneID:115231014"; gbkey "CDS"; gene "LOC115231014"; ID ""; gene_name "LOC115231014"; transcript_id "XM_029801107.2"; product "uncharacterized protein LOC115231014"; protein_id "XP_029656967.2"; exon_number "2"; partial "true";
NW_021834843.1	Gnomon	CDS	35051	35305	.	+	0	gene_id "LOC115231014"; db_xref "GeneID:115231014"; gbkey "CDS"; gene "LOC115231014"; ID ""; gene_name "LOC115231014"; transcript_id "XM_029801107.2"; product "uncharacterized protein LOC115231014"; protein_id "XP_029656967.2"; exon_number "3"; partial "true";
NW_021834843.1	Gnomon	CDS	42036	42254	.	+	0	gene_id "LOC115231014"; db_xref "GeneID:115231014"; gbkey "CDS"; gene "LOC115231014"; ID ""; gene_name "LOC115231014"; transcript_id "XM_029801107.2"; product "uncharacterized protein LOC115231014"; protein_id "XP_029656967.2"; exon_number "4"; partial "true";
NW_021834843.1	Gnomon	CDS	6076	6631	.	+	0	gene_id "LOC115231014"; db_xref "GeneID:115231014"; gbkey "CDS"; gene "LOC115231014"; ID ""; gene_name "LOC115231014"; transcript_id "XM_029801107.2"; product "uncharacterized protein LOC115231014"; protein_id "XP_029656967.2"; exon_number "1"; partial "true";
NW_021834843.1	Gnomon	exon	29011	29189	.	+	.	gene_id "LOC115231014"; db_xref "GeneID:115231014"; gbkey "mRNA"; gene "LOC115231014"; ID ""; gene_name "LOC115231014"; transcript_id "XM_029801107.2"; product "uncharacterized LOC115231014"; exon_number "2"; model_evidence "Supporting evidence includes similarity to: 2 Proteins, and 98% coverage of the annotated genomic feature by RNAseq alignments, including 24 samples with support for all annotated introns"; partial "true";
NW_021834843.1	Gnomon	exon	35051	35305	.	+	.	gene_id "LOC115231014"; db_xref "GeneID:115231014"; gbkey "mRNA"; gene "LOC115231014"; ID ""; gene_name "LOC115231014"; transcript_id "XM_029801107.2"; product "uncharacterized LOC115231014"; exon_number "3"; model_evidence "Supporting evidence includes similarity to: 2 Proteins, and 98% coverage of the annotated genomic feature by RNAseq alignments, including 24 samples with support for all annotated introns"; partial "true";
NW_021834843.1	Gnomon	exon	42036	43367	.	+	.	gene_id "LOC115231014"; db_xref "GeneID:115231014"; gbkey "mRNA"; gene "LOC115231014"; ID ""; gene_name "LOC115231014"; transcript_id "XM_029801107.2"; product "uncharacterized LOC115231014"; exon_number "4"; model_evidence "Supporting evidence includes similarity to: 2 Proteins, and 98% coverage of the annotated genomic feature by RNAseq alignments, including 24 samples with support for all annotated introns"; partial "true";
NW_021834843.1	Gnomon	exon	6076	6631	.	+	.	gene_id "LOC115231014"; db_xref "GeneID:115231014"; gbkey "mRNA"; gene "LOC115231014"; ID ""; gene_name "LOC115231014"; transcript_id "XM_029801107.2"; product "uncharacterized LOC115231014"; exon_number "1"; model_evidence "Supporting evidence includes similarity to: 2 Proteins, and 98% coverage of the annotated genomic feature by RNAseq alignments, including 24 samples with support for all annotated introns"; partial "true";
NW_021834843.1	Gnomon	start_codon	6076	6078	.	+	0	gene_id "LOC115231014"; db_xref "GeneID:115231014"; gbkey "CDS"; gene "LOC115231014"; ID ""; gene_name "LOC115231014"; transcript_id "XM_029801107.2"; product "uncharacterized protein LOC115231014"; protein_id "XP_029656967.2"; exon_number "1"; partial "true";
NW_021834843.1	Gnomon	stop_codon	42255	42257	.	+	0	gene_id "LOC115231014"; db_xref "GeneID:115231014"; gbkey "CDS"; gene "LOC115231014"; ID ""; gene_name "LOC115231014"; transcript_id "XM_029801107.2"; product "uncharacterized protein LOC115231014"; protein_id "XP_029656967.2"; exon_number "4"; partial "true";
NW_021834844.1	Gnomon	gene	18363	32882	.	-	.	gene_id "LOC115231015"; db_xref "GeneID:115231015"; gbkey "Gene"; gene "LOC115231015"; gene_biotype "lncRNA"; ID ""; gene_name "LOC115231015";
NW_021834844.1	Gnomon~FLAMseq	transcript	18363	32882	.	-	.	gene_id "LOC115231015"; ID "XR_004997622.1"; gene_name "LOC115231015"; transcript_id "FLAMseq_ext~XR_004997622.1"; three_prime_ext "3573";
NW_021834844.1	Gnomon~FLAMseq	exon	21936	22019	.	-	.	gene_id "LOC115231015"; db_xref "GeneID:115231015"; gbkey "ncRNA"; gene "LOC115231015"; ID ""; gene_name "LOC115231015"; transcript_id "FLAMseq_ext~XR_004997622.1"; product "uncharacterized LOC115231015"; exon_number "6"; model_evidence "Supporting evidence includes similarity to: 100% coverage of the annotated genomic feature by RNAseq alignments, including 2 samples with support for all annotated introns";
NW_021834844.1	Gnomon~FLAMseq	exon	23093	23234	.	-	.	gene_id "LOC115231015"; db_xref "GeneID:115231015"; gbkey "ncRNA"; gene "LOC115231015"; ID ""; gene_name "LOC115231015"; transcript_id "FLAMseq_ext~XR_004997622.1"; product "uncharacterized LOC115231015"; exon_number "5"; model_evidence "Supporting evidence includes similarity to: 100% coverage of the annotated genomic feature by RNAseq alignments, including 2 samples with support for all annotated introns";
NW_021834844.1	Gnomon~FLAMseq	exon	26958	27080	.	-	.	gene_id "LOC115231015"; db_xref "GeneID:115231015"; gbkey "ncRNA"; gene "LOC115231015"; ID ""; gene_name "LOC115231015"; transcript_id "FLAMseq_ext~XR_004997622.1"; product "uncharacterized LOC115231015"; exon_number "4"; model_evidence "Supporting evidence includes similarity to: 100% coverage of the annotated genomic feature by RNAseq alignments, including 2 samples with support for all annotated introns";
NW_021834844.1	Gnomon~FLAMseq	exon	29530	29651	.	-	.	gene_id "LOC115231015"; db_xref "GeneID:115231015"; gbkey "ncRNA"; gene "LOC115231015"; ID ""; gene_name "LOC115231015"; transcript_id "FLAMseq_ext~XR_004997622.1"; product "uncharacterized LOC115231015"; exon_number "3"; model_evidence "Supporting evidence includes similarity to: 100% coverage of the annotated genomic feature by RNAseq alignments, including 2 samples with support for all annotated introns";
NW_021834844.1	Gnomon~FLAMseq	exon	31282	31431	.	-	.	gene_id "LOC115231015"; db_xref "GeneID:115231015"; gbkey "ncRNA"; gene "LOC115231015"; ID ""; gene_name "LOC115231015"; transcript_id "FLAMseq_ext~XR_004997622.1"; product "uncharacterized LOC115231015"; exon_number "2"; model_evidence "Supporting evidence includes similarity to: 100% coverage of the annotated genomic feature by RNAseq alignments, including 2 samples with support for all annotated introns";
NW_021834844.1	Gnomon~FLAMseq	exon	32671	32882	.	-	.	gene_id "LOC115231015"; db_xref "GeneID:115231015"; gbkey "ncRNA"; gene "LOC115231015"; ID ""; gene_name "LOC115231015"; transcript_id "FLAMseq_ext~XR_004997622.1"; product "uncharacterized LOC115231015"; exon_number "1"; model_evidence "Supporting evidence includes similarity to: 100% coverage of the annotated genomic feature by RNAseq alignments, including 2 samples with support for all annotated introns";
NW_021834844.1	Gnomon~FLAMseq	exon	18363	22019	.	-	.	gene_id "LOC115231015"; db_xref "GeneID:115231015"; gbkey "ncRNA"; gene "LOC115231015"; ID ""; gene_name "LOC115231015"; transcript_id "FLAMseq_ext~XR_004997622.1"; product ""; exon_number "6"; model_evidence "Supporting evidence includes similarity to: 100% coverage of the annotated genomic feature by RNAseq alignments"; three_prime_ext "3573";
NW_021834844.1	Gnomon	transcript	21936	32882	.	-	.	gene_id "LOC115231015"; ID "XR_004997622.1"; gene_name "LOC115231015"; transcript_id "XR_004997622.1";
NW_021834844.1	Gnomon	exon	21936	22019	.	-	.	gene_id "LOC115231015"; db_xref "GeneID:115231015"; gbkey "ncRNA"; gene "LOC115231015"; ID ""; gene_name "LOC115231015"; transcript_id "XR_004997622.1"; product "uncharacterized LOC115231015"; exon_number "6"; model_evidence "Supporting evidence includes similarity to: 100% coverage of the annotated genomic feature by RNAseq alignments, including 2 samples with support for all annotated introns";
NW_021834844.1	Gnomon	exon	23093	23234	.	-	.	gene_id "LOC115231015"; db_xref "GeneID:115231015"; gbkey "ncRNA"; gene "LOC115231015"; ID ""; gene_name "LOC115231015"; transcript_id "XR_004997622.1"; product "uncharacterized LOC115231015"; exon_number "5"; model_evidence "Supporting evidence includes similarity to: 100% coverage of the annotated genomic feature by RNAseq alignments, including 2 samples with support for all annotated introns";
NW_021834844.1	Gnomon	exon	26958	27080	.	-	.	gene_id "LOC115231015"; db_xref "GeneID:115231015"; gbkey "ncRNA"; gene "LOC115231015"; ID ""; gene_name "LOC115231015"; transcript_id "XR_004997622.1"; product "uncharacterized LOC115231015"; exon_number "4"; model_evidence "Supporting evidence includes similarity to: 100% coverage of the annotated genomic feature by RNAseq alignments, including 2 samples with support for all annotated introns";
NW_021834844.1	Gnomon	exon	29530	29651	.	-	.	gene_id "LOC115231015"; db_xref "GeneID:115231015"; gbkey "ncRNA"; gene "LOC115231015"; ID ""; gene_name "LOC115231015"; transcript_id "XR_004997622.1"; product "uncharacterized LOC115231015"; exon_number "3"; model_evidence "Supporting evidence includes similarity to: 100% coverage of the annotated genomic feature by RNAseq alignments, including 2 samples with support for all annotated introns";
NW_021834844.1	Gnomon	exon	31282	31431	.	-	.	gene_id "LOC115231015"; db_xref "GeneID:115231015"; gbkey "ncRNA"; gene "LOC115231015"; ID ""; gene_name "LOC115231015"; transcript_id "XR_004997622.1"; product "uncharacterized LOC115231015"; exon_number "2"; model_evidence "Supporting evidence includes similarity to: 100% coverage of the annotated genomic feature by RNAseq alignments, including 2 samples with support for all annotated introns";
NW_021834844.1	Gnomon	exon	32671	32882	.	-	.	gene_id "LOC115231015"; db_xref "GeneID:115231015"; gbkey "ncRNA"; gene "LOC115231015"; ID ""; gene_name "LOC115231015"; transcript_id "XR_004997622.1"; product "uncharacterized LOC115231015"; exon_number "1"; model_evidence "Supporting evidence includes similarity to: 100% coverage of the annotated genomic feature by RNAseq alignments, including 2 samples with support for all annotated introns";
NW_021834845.1	Gnomon	gene	10085	25593	.	+	.	gene_id "LOC115231016"; db_xref "GeneID:115231016"; gbkey "Gene"; gene "LOC115231016"; gene_biotype "protein_coding"; ID ""; gene_name "LOC115231016";
NW_021834845.1	Gnomon~FLAMseq	transcript	10501	25593	.	+	.	gene_id "LOC115231016"; ID "XM_029801109.2"; gene_name "LOC115231016"; transcript_id "FLAMseq_ext~XM_029801109.2"; three_prime_ext "6654";
NW_021834845.1	Gnomon~FLAMseq	exon	10501	10695	.	+	.	gene_id "LOC115231016"; db_xref "GeneID:115231016"; gbkey "mRNA"; gene "LOC115231016"; ID ""; gene_name "LOC115231016"; transcript_id "FLAMseq_ext~XM_029801109.2"; product "manganese-dependent ADP-ribose/CDP-alcohol diphosphatase-like, transcript variant X1"; exon_number "1"; model_evidence "Supporting evidence includes similarity to: 4 Proteins, and 100% coverage of the annotated genomic feature by RNAseq alignments, including 28 samples with support for all annotated introns";
NW_021834845.1	Gnomon~FLAMseq	exon	15181	15250	.	+	.	gene_id "LOC115231016"; db_xref "GeneID:115231016"; gbkey "mRNA"; gene "LOC115231016"; ID ""; gene_name "LOC115231016"; transcript_id "FLAMseq_ext~XM_029801109.2"; product "manganese-dependent ADP-ribose/CDP-alcohol diphosphatase-like, transcript variant X1"; exon_number "2"; model_evidence "Supporting evidence includes similarity to: 4 Proteins, and 100% coverage of the annotated genomic feature by RNAseq alignments, including 28 samples with support for all annotated introns";
NW_021834845.1	Gnomon~FLAMseq	exon	16095	16754	.	+	.	gene_id "LOC115231016"; db_xref "GeneID:115231016"; gbkey "mRNA"; gene "LOC115231016"; ID ""; gene_name "LOC115231016"; transcript_id "FLAMseq_ext~XM_029801109.2"; product "manganese-dependent ADP-ribose/CDP-alcohol diphosphatase-like, transcript variant X1"; exon_number "3"; model_evidence "Supporting evidence includes similarity to: 4 Proteins, and 100% coverage of the annotated genomic feature by RNAseq alignments, including 28 samples with support for all annotated introns";
NW_021834845.1	Gnomon~FLAMseq	exon	18531	18939	.	+	.	gene_id "LOC115231016"; db_xref "GeneID:115231016"; gbkey "mRNA"; gene "LOC115231016"; ID ""; gene_name "LOC115231016"; transcript_id "FLAMseq_ext~XM_029801109.2"; product "manganese-dependent ADP-ribose/CDP-alcohol diphosphatase-like, transcript variant X1"; exon_number "4"; model_evidence "Supporting evidence includes similarity to: 4 Proteins, and 100% coverage of the annotated genomic feature by RNAseq alignments, including 28 samples with support for all annotated introns";
NW_021834845.1	Gnomon~FLAMseq	exon	18531	25593	.	+	.	gene_id "LOC115231016"; db_xref "GeneID:115231016"; gbkey "mRNA"; gene "LOC115231016"; ID ""; gene_name "LOC115231016"; transcript_id "FLAMseq_ext~XM_029801109.2"; product "manganese-dependent ADP-ribose/CDP-alcohol diphosphatase-like"; exon_number "4"; model_evidence "Supporting evidence includes similarity to: 4 Proteins, and 100% coverage of the annotated genomic feature by RNAseq alignments"; three_prime_ext "6654";
NW_021834845.1	PBRI	transcript	10089	18934	.	+	.	gene_id "LOC115231016"; ID ""; gene_name "LOC115231016"; transcript_id "G60334.1"; uniq_trans_id "G60334.1";
NW_021834845.1	PBRI	exon	10089	10153	.	+	.	gene_id "LOC115231016"; ID ""; gene_name "LOC115231016"; transcript_id "G60334.1"; exon_number "1"; uniq_trans_id "G60334.1";
NW_021834845.1	PBRI	exon	15181	15250	.	+	.	gene_id "LOC115231016"; ID ""; gene_name "LOC115231016"; transcript_id "G60334.1"; exon_number "2"; uniq_trans_id "G60334.1";
NW_021834845.1	PBRI	exon	15942	16754	.	+	.	gene_id "LOC115231016"; ID ""; gene_name "LOC115231016"; transcript_id "G60334.1"; exon_number "3"; uniq_trans_id "G60334.1";
NW_021834845.1	PBRI	exon	18531	18934	.	+	.	gene_id "LOC115231016"; ID ""; gene_name "LOC115231016"; transcript_id "G60334.1"; exon_number "4"; uniq_trans_id "G60334.1";
NW_021834845.1	Gnomon	transcript	10501	18939	.	+	.	gene_id "LOC115231016"; ID "XM_029801109.2"; gene_name "LOC115231016"; transcript_id "XM_029801109.2";
NW_021834845.1	Gnomon	CDS	10663	10695	.	+	0	gene_id "LOC115231016"; db_xref "GeneID:115231016"; gbkey "CDS"; gene "LOC115231016"; ID ""; gene_name "LOC115231016"; transcript_id "XM_029801109.2"; product "manganese-dependent ADP-ribose/CDP-alcohol diphosphatase-like isoform X1"; protein_id "XP_029656969.1"; exon_number "1";
NW_021834845.1	Gnomon	CDS	15181	15250	.	+	0	gene_id "LOC115231016"; db_xref "GeneID:115231016"; gbkey "CDS"; gene "LOC115231016"; ID ""; gene_name "LOC115231016"; transcript_id "XM_029801109.2"; product "manganese-dependent ADP-ribose/CDP-alcohol diphosphatase-like isoform X1"; protein_id "XP_029656969.1"; exon_number "2";
NW_021834845.1	Gnomon	CDS	16095	16754	.	+	2	gene_id "LOC115231016"; db_xref "GeneID:115231016"; gbkey "CDS"; gene "LOC115231016"; ID ""; gene_name "LOC115231016"; transcript_id "XM_029801109.2"; product "manganese-dependent ADP-ribose/CDP-alcohol diphosphatase-like isoform X1"; protein_id "XP_029656969.1"; exon_number "3";
NW_021834845.1	Gnomon	CDS	18531	18832	.	+	2	gene_id "LOC115231016"; db_xref "GeneID:115231016"; gbkey "CDS"; gene "LOC115231016"; ID ""; gene_name "LOC115231016"; transcript_id "XM_029801109.2"; product "manganese-dependent ADP-ribose/CDP-alcohol diphosphatase-like isoform X1"; protein_id "XP_029656969.1"; exon_number "4";
NW_021834845.1	Gnomon	exon	10501	10695	.	+	.	gene_id "LOC115231016"; db_xref "GeneID:115231016"; gbkey "mRNA"; gene "LOC115231016"; ID ""; gene_name "LOC115231016"; transcript_id "XM_029801109.2"; product "manganese-dependent ADP-ribose/CDP-alcohol diphosphatase-like, transcript variant X1"; exon_number "1"; model_evidence "Supporting evidence includes similarity to: 4 Proteins, and 100% coverage of the annotated genomic feature by RNAseq alignments, including 28 samples with support for all annotated introns";
NW_021834845.1	Gnomon	exon	15181	15250	.	+	.	gene_id "LOC115231016"; db_xref "GeneID:115231016"; gbkey "mRNA"; gene "LOC115231016"; ID ""; gene_name "LOC115231016"; transcript_id "XM_029801109.2"; product "manganese-dependent ADP-ribose/CDP-alcohol diphosphatase-like, transcript variant X1"; exon_number "2"; model_evidence "Supporting evidence includes similarity to: 4 Proteins, and 100% coverage of the annotated genomic feature by RNAseq alignments, including 28 samples with support for all annotated introns";
NW_021834845.1	Gnomon	exon	16095	16754	.	+	.	gene_id "LOC115231016"; db_xref "GeneID:115231016"; gbkey "mRNA"; gene "LOC115231016"; ID ""; gene_name "LOC115231016"; transcript_id "XM_029801109.2"; product "manganese-dependent ADP-ribose/CDP-alcohol diphosphatase-like, transcript variant X1"; exon_number "3"; model_evidence "Supporting evidence includes similarity to: 4 Proteins, and 100% coverage of the annotated genomic feature by RNAseq alignments, including 28 samples with support for all annotated introns";
NW_021834845.1	Gnomon	exon	18531	18939	.	+	.	gene_id "LOC115231016"; db_xref "GeneID:115231016"; gbkey "mRNA"; gene "LOC115231016"; ID ""; gene_name "LOC115231016"; transcript_id "XM_029801109.2"; product "manganese-dependent ADP-ribose/CDP-alcohol diphosphatase-like, transcript variant X1"; exon_number "4"; model_evidence "Supporting evidence includes similarity to: 4 Proteins, and 100% coverage of the annotated genomic feature by RNAseq alignments, including 28 samples with support for all annotated introns";
NW_021834845.1	Gnomon	start_codon	10663	10665	.	+	0	gene_id "LOC115231016"; db_xref "GeneID:115231016"; gbkey "CDS"; gene "LOC115231016"; ID ""; gene_name "LOC115231016"; transcript_id "XM_029801109.2"; product "manganese-dependent ADP-ribose/CDP-alcohol diphosphatase-like isoform X1"; protein_id "XP_029656969.1"; exon_number "1";
NW_021834845.1	Gnomon	stop_codon	18833	18835	.	+	0	gene_id "LOC115231016"; db_xref "GeneID:115231016"; gbkey "CDS"; gene "LOC115231016"; ID ""; gene_name "LOC115231016"; transcript_id "XM_029801109.2"; product "manganese-dependent ADP-ribose/CDP-alcohol diphosphatase-like isoform X1"; protein_id "XP_029656969.1"; exon_number "4";
NW_021834845.1	Gnomon	transcript	10085	18939	.	+	.	gene_id "LOC115231016"; ID "XM_029801111.2"; gene_name "LOC115231016"; transcript_id "XM_029801111.2";
NW_021834845.1	Gnomon	CDS	15250	15250	.	+	0	gene_id "LOC115231016"; db_xref "GeneID:115231016"; gbkey "CDS"; gene "LOC115231016"; ID ""; gene_name "LOC115231016"; transcript_id "XM_029801111.2"; product "manganese-dependent ADP-ribose/CDP-alcohol diphosphatase-like isoform X4"; protein_id "XP_029656971.1"; exon_number "2";
NW_021834845.1	Gnomon	CDS	16095	16754	.	+	2	gene_id "LOC115231016"; db_xref "GeneID:115231016"; gbkey "CDS"; gene "LOC115231016"; ID ""; gene_name "LOC115231016"; transcript_id "XM_029801111.2"; product "manganese-dependent ADP-ribose/CDP-alcohol diphosphatase-like isoform X4"; protein_id "XP_029656971.1"; exon_number "3";
NW_021834845.1	Gnomon	CDS	18531	18832	.	+	2	gene_id "LOC115231016"; db_xref "GeneID:115231016"; gbkey "CDS"; gene "LOC115231016"; ID ""; gene_name "LOC115231016"; transcript_id "XM_029801111.2"; product "manganese-dependent ADP-ribose/CDP-alcohol diphosphatase-like isoform X4"; protein_id "XP_029656971.1"; exon_number "4";
NW_021834845.1	Gnomon	exon	10085	10153	.	+	.	gene_id "LOC115231016"; db_xref "GeneID:115231016"; gbkey "mRNA"; gene "LOC115231016"; ID ""; gene_name "LOC115231016"; transcript_id "XM_029801111.2"; product "manganese-dependent ADP-ribose/CDP-alcohol diphosphatase-like, transcript variant X5"; exon_number "1"; model_evidence "Supporting evidence includes similarity to: 4 Proteins, and 100% coverage of the annotated genomic feature by RNAseq alignments, including 8 samples with support for all annotated introns";
NW_021834845.1	Gnomon	exon	15181	15250	.	+	.	gene_id "LOC115231016"; db_xref "GeneID:115231016"; gbkey "mRNA"; gene "LOC115231016"; ID ""; gene_name "LOC115231016"; transcript_id "XM_029801111.2"; product "manganese-dependent ADP-ribose/CDP-alcohol diphosphatase-like, transcript variant X5"; exon_number "2"; model_evidence "Supporting evidence includes similarity to: 4 Proteins, and 100% coverage of the annotated genomic feature by RNAseq alignments, including 8 samples with support for all annotated introns";
NW_021834845.1	Gnomon	exon	16095	16754	.	+	.	gene_id "LOC115231016"; db_xref "GeneID:115231016"; gbkey "mRNA"; gene "LOC115231016"; ID ""; gene_name "LOC115231016"; transcript_id "XM_029801111.2"; product "manganese-dependent ADP-ribose/CDP-alcohol diphosphatase-like, transcript variant X5"; exon_number "3"; model_evidence "Supporting evidence includes similarity to: 4 Proteins, and 100% coverage of the annotated genomic feature by RNAseq alignments, including 8 samples with support for all annotated introns";
NW_021834845.1	Gnomon	exon	18531	18939	.	+	.	gene_id "LOC115231016"; db_xref "GeneID:115231016"; gbkey "mRNA"; gene "LOC115231016"; ID ""; gene_name "LOC115231016"; transcript_id "XM_029801111.2"; product "manganese-dependent ADP-ribose/CDP-alcohol diphosphatase-like, transcript variant X5"; exon_number "4"; model_evidence "Supporting evidence includes similarity to: 4 Proteins, and 100% coverage of the annotated genomic feature by RNAseq alignments, including 8 samples with support for all annotated introns";
NW_021834845.1	Gnomon	start_codon	15250	15250	.	+	0	gene_id "LOC115231016"; db_xref "GeneID:115231016"; gbkey "CDS"; gene "LOC115231016"; ID ""; gene_name "LOC115231016"; transcript_id "XM_029801111.2"; product "manganese-dependent ADP-ribose/CDP-alcohol diphosphatase-like isoform X4"; protein_id "XP_029656971.1"; exon_number "2";
NW_021834845.1	Gnomon	start_codon	16095	16096	.	+	2	gene_id "LOC115231016"; db_xref "GeneID:115231016"; gbkey "CDS"; gene "LOC115231016"; ID ""; gene_name "LOC115231016"; transcript_id "XM_029801111.2"; product "manganese-dependent ADP-ribose/CDP-alcohol diphosphatase-like isoform X4"; protein_id "XP_029656971.1"; exon_number "3";
NW_021834845.1	Gnomon	stop_codon	18833	18835	.	+	0	gene_id "LOC115231016"; db_xref "GeneID:115231016"; gbkey "CDS"; gene "LOC115231016"; ID ""; gene_name "LOC115231016"; transcript_id "XM_029801111.2"; product "manganese-dependent ADP-ribose/CDP-alcohol diphosphatase-like isoform X4"; protein_id "XP_029656971.1"; exon_number "4";
NW_021834845.1	Gnomon	transcript	10555	18939	.	+	.	gene_id "LOC115231016"; ID "XM_029801112.2"; gene_name "LOC115231016"; transcript_id "XM_029801112.2";
NW_021834845.1	Gnomon	CDS	16103	16754	.	+	0	gene_id "LOC115231016"; db_xref "GeneID:115231016"; gbkey "CDS"; gene "LOC115231016"; ID ""; gene_name "LOC115231016"; transcript_id "XM_029801112.2"; product "manganese-dependent ADP-ribose/CDP-alcohol diphosphatase-like isoform X3"; protein_id "XP_029656972.1"; exon_number "3";
NW_021834845.1	Gnomon	CDS	18531	18832	.	+	2	gene_id "LOC115231016"; db_xref "GeneID:115231016"; gbkey "CDS"; gene "LOC115231016"; ID ""; gene_name "LOC115231016"; transcript_id "XM_029801112.2"; product "manganese-dependent ADP-ribose/CDP-alcohol diphosphatase-like isoform X3"; protein_id "XP_029656972.1"; exon_number "4";
NW_021834845.1	Gnomon	exon	10555	10695	.	+	.	gene_id "LOC115231016"; db_xref "GeneID:115231016"; gbkey "mRNA"; gene "LOC115231016"; ID ""; gene_name "LOC115231016"; transcript_id "XM_029801112.2"; product "manganese-dependent ADP-ribose/CDP-alcohol diphosphatase-like, transcript variant X3"; exon_number "1"; model_evidence "Supporting evidence includes similarity to: 4 Proteins, and 100% coverage of the annotated genomic feature by RNAseq alignments, including 18 samples with support for all annotated introns";
NW_021834845.1	Gnomon	exon	15181	15250	.	+	.	gene_id "LOC115231016"; db_xref "GeneID:115231016"; gbkey "mRNA"; gene "LOC115231016"; ID ""; gene_name "LOC115231016"; transcript_id "XM_029801112.2"; product "manganese-dependent ADP-ribose/CDP-alcohol diphosphatase-like, transcript variant X3"; exon_number "2"; model_evidence "Supporting evidence includes similarity to: 4 Proteins, and 100% coverage of the annotated genomic feature by RNAseq alignments, including 18 samples with support for all annotated introns";
NW_021834845.1	Gnomon	exon	15942	16754	.	+	.	gene_id "LOC115231016"; db_xref "GeneID:115231016"; gbkey "mRNA"; gene "LOC115231016"; ID ""; gene_name "LOC115231016"; transcript_id "XM_029801112.2"; product "manganese-dependent ADP-ribose/CDP-alcohol diphosphatase-like, transcript variant X3"; exon_number "3"; model_evidence "Supporting evidence includes similarity to: 4 Proteins, and 100% coverage of the annotated genomic feature by RNAseq alignments, including 18 samples with support for all annotated introns";
NW_021834845.1	Gnomon	exon	18531	18939	.	+	.	gene_id "LOC115231016"; db_xref "GeneID:115231016"; gbkey "mRNA"; gene "LOC115231016"; ID ""; gene_name "LOC115231016"; transcript_id "XM_029801112.2"; product "manganese-dependent ADP-ribose/CDP-alcohol diphosphatase-like, transcript variant X3"; exon_number "4"; model_evidence "Supporting evidence includes similarity to: 4 Proteins, and 100% coverage of the annotated genomic feature by RNAseq alignments, including 18 samples with support for all annotated introns";
NW_021834845.1	Gnomon	start_codon	16103	16105	.	+	0	gene_id "LOC115231016"; db_xref "GeneID:115231016"; gbkey "CDS"; gene "LOC115231016"; ID ""; gene_name "LOC115231016"; transcript_id "XM_029801112.2"; product "manganese-dependent ADP-ribose/CDP-alcohol diphosphatase-like isoform X3"; protein_id "XP_029656972.1"; exon_number "3";
NW_021834845.1	Gnomon	stop_codon	18833	18835	.	+	0	gene_id "LOC115231016"; db_xref "GeneID:115231016"; gbkey "CDS"; gene "LOC115231016"; ID ""; gene_name "LOC115231016"; transcript_id "XM_029801112.2"; product "manganese-dependent ADP-ribose/CDP-alcohol diphosphatase-like isoform X3"; protein_id "XP_029656972.1"; exon_number "4";
NW_021834845.1	Gnomon	transcript	10542	18939	.	+	.	gene_id "LOC115231016"; ID "XM_036499914.1"; gene_name "LOC115231016"; transcript_id "XM_036499914.1";
NW_021834845.1	Gnomon	CDS	10695	10695	.	+	0	gene_id "LOC115231016"; db_xref "GeneID:115231016"; gbkey "CDS"; gene "LOC115231016"; ID ""; gene_name "LOC115231016"; transcript_id "XM_036499914.1"; product "manganese-dependent ADP-ribose/CDP-alcohol diphosphatase-like isoform X2"; protein_id "XP_036355807.1"; exon_number "1";
NW_021834845.1	Gnomon	CDS	16095	16754	.	+	2	gene_id "LOC115231016"; db_xref "GeneID:115231016"; gbkey "CDS"; gene "LOC115231016"; ID ""; gene_name "LOC115231016"; transcript_id "XM_036499914.1"; product "manganese-dependent ADP-ribose/CDP-alcohol diphosphatase-like isoform X2"; protein_id "XP_036355807.1"; exon_number "2";
NW_021834845.1	Gnomon	CDS	18531	18832	.	+	2	gene_id "LOC115231016"; db_xref "GeneID:115231016"; gbkey "CDS"; gene "LOC115231016"; ID ""; gene_name "LOC115231016"; transcript_id "XM_036499914.1"; product "manganese-dependent ADP-ribose/CDP-alcohol diphosphatase-like isoform X2"; protein_id "XP_036355807.1"; exon_number "3";
NW_021834845.1	Gnomon	exon	10542	10695	.	+	.	gene_id "LOC115231016"; db_xref "GeneID:115231016"; gbkey "mRNA"; gene "LOC115231016"; ID ""; gene_name "LOC115231016"; transcript_id "XM_036499914.1"; product "manganese-dependent ADP-ribose/CDP-alcohol diphosphatase-like, transcript variant X2"; exon_number "1"; model_evidence "Supporting evidence includes similarity to: 4 Proteins, and 100% coverage of the annotated genomic feature by RNAseq alignments, including 36 samples with support for all annotated introns";
NW_021834845.1	Gnomon	exon	16095	16754	.	+	.	gene_id "LOC115231016"; db_xref "GeneID:115231016"; gbkey "mRNA"; gene "LOC115231016"; ID ""; gene_name "LOC115231016"; transcript_id "XM_036499914.1"; product "manganese-dependent ADP-ribose/CDP-alcohol diphosphatase-like, transcript variant X2"; exon_number "2"; model_evidence "Supporting evidence includes similarity to: 4 Proteins, and 100% coverage of the annotated genomic feature by RNAseq alignments, including 36 samples with support for all annotated introns";
NW_021834845.1	Gnomon	exon	18531	18939	.	+	.	gene_id "LOC115231016"; db_xref "GeneID:115231016"; gbkey "mRNA"; gene "LOC115231016"; ID ""; gene_name "LOC115231016"; transcript_id "XM_036499914.1"; product "manganese-dependent ADP-ribose/CDP-alcohol diphosphatase-like, transcript variant X2"; exon_number "3"; model_evidence "Supporting evidence includes similarity to: 4 Proteins, and 100% coverage of the annotated genomic feature by RNAseq alignments, including 36 samples with support for all annotated introns";
NW_021834845.1	Gnomon	start_codon	10695	10695	.	+	0	gene_id "LOC115231016"; db_xref "GeneID:115231016"; gbkey "CDS"; gene "LOC115231016"; ID ""; gene_name "LOC115231016"; transcript_id "XM_036499914.1"; product "manganese-dependent ADP-ribose/CDP-alcohol diphosphatase-like isoform X2"; protein_id "XP_036355807.1"; exon_number "1";
NW_021834845.1	Gnomon	start_codon	16095	16096	.	+	2	gene_id "LOC115231016"; db_xref "GeneID:115231016"; gbkey "CDS"; gene "LOC115231016"; ID ""; gene_name "LOC115231016"; transcript_id "XM_036499914.1"; product "manganese-dependent ADP-ribose/CDP-alcohol diphosphatase-like isoform X2"; protein_id "XP_036355807.1"; exon_number "2";
NW_021834845.1	Gnomon	stop_codon	18833	18835	.	+	0	gene_id "LOC115231016"; db_xref "GeneID:115231016"; gbkey "CDS"; gene "LOC115231016"; ID ""; gene_name "LOC115231016"; transcript_id "XM_036499914.1"; product "manganese-dependent ADP-ribose/CDP-alcohol diphosphatase-like isoform X2"; protein_id "XP_036355807.1"; exon_number "3";
NW_021834845.1	Gnomon	transcript	10555	18939	.	+	.	gene_id "LOC115231016"; ID "XM_036499915.1"; gene_name "LOC115231016"; transcript_id "XM_036499915.1";
NW_021834845.1	Gnomon	CDS	16103	16754	.	+	0	gene_id "LOC115231016"; db_xref "GeneID:115231016"; gbkey "CDS"; gene "LOC115231016"; ID ""; gene_name "LOC115231016"; transcript_id "XM_036499915.1"; product "manganese-dependent ADP-ribose/CDP-alcohol diphosphatase-like isoform X3"; protein_id "XP_036355808.1"; exon_number "2";
NW_021834845.1	Gnomon	CDS	18531	18832	.	+	2	gene_id "LOC115231016"; db_xref "GeneID:115231016"; gbkey "CDS"; gene "LOC115231016"; ID ""; gene_name "LOC115231016"; transcript_id "XM_036499915.1"; product "manganese-dependent ADP-ribose/CDP-alcohol diphosphatase-like isoform X3"; protein_id "XP_036355808.1"; exon_number "3";
NW_021834845.1	Gnomon	exon	10555	10695	.	+	.	gene_id "LOC115231016"; db_xref "GeneID:115231016"; gbkey "mRNA"; gene "LOC115231016"; ID ""; gene_name "LOC115231016"; transcript_id "XM_036499915.1"; product "manganese-dependent ADP-ribose/CDP-alcohol diphosphatase-like, transcript variant X4"; exon_number "1"; model_evidence "Supporting evidence includes similarity to: 4 Proteins, and 100% coverage of the annotated genomic feature by RNAseq alignments, including 18 samples with support for all annotated introns";
NW_021834845.1	Gnomon	exon	15942	16754	.	+	.	gene_id "LOC115231016"; db_xref "GeneID:115231016"; gbkey "mRNA"; gene "LOC115231016"; ID ""; gene_name "LOC115231016"; transcript_id "XM_036499915.1"; product "manganese-dependent ADP-ribose/CDP-alcohol diphosphatase-like, transcript variant X4"; exon_number "2"; model_evidence "Supporting evidence includes similarity to: 4 Proteins, and 100% coverage of the annotated genomic feature by RNAseq alignments, including 18 samples with support for all annotated introns";
NW_021834845.1	Gnomon	exon	18531	18939	.	+	.	gene_id "LOC115231016"; db_xref "GeneID:115231016"; gbkey "mRNA"; gene "LOC115231016"; ID ""; gene_name "LOC115231016"; transcript_id "XM_036499915.1"; product "manganese-dependent ADP-ribose/CDP-alcohol diphosphatase-like, transcript variant X4"; exon_number "3"; model_evidence "Supporting evidence includes similarity to: 4 Proteins, and 100% coverage of the annotated genomic feature by RNAseq alignments, including 18 samples with support for all annotated introns";
NW_021834845.1	Gnomon	start_codon	16103	16105	.	+	0	gene_id "LOC115231016"; db_xref "GeneID:115231016"; gbkey "CDS"; gene "LOC115231016"; ID ""; gene_name "LOC115231016"; transcript_id "XM_036499915.1"; product "manganese-dependent ADP-ribose/CDP-alcohol diphosphatase-like isoform X3"; protein_id "XP_036355808.1"; exon_number "2";
NW_021834845.1	Gnomon	stop_codon	18833	18835	.	+	0	gene_id "LOC115231016"; db_xref "GeneID:115231016"; gbkey "CDS"; gene "LOC115231016"; ID ""; gene_name "LOC115231016"; transcript_id "XM_036499915.1"; product "manganese-dependent ADP-ribose/CDP-alcohol diphosphatase-like isoform X3"; protein_id "XP_036355808.1"; exon_number "3";
NW_021834845.1	Gnomon	gene	22388	44808	.	-	.	gene_id "LOC115231017"; db_xref "GeneID:115231017"; gbkey "Gene"; gene "LOC115231017"; gene_biotype "protein_coding"; ID ""; gene_name "LOC115231017";
NW_021834845.1	Gnomon~FLAMseq~Covext	transcript	22388	44808	.	-	.	gene_id "LOC115231017"; ID "XM_029801113.2"; gene_name "LOC115231017"; transcript_id "Covext~FLAMseq_ext~XM_029801113.2"; three_prime_ext "1881";
NW_021834845.1	Covext	exon	25392	25555	.	-	.	gene_id "LOC115231017"; db_xref "GeneID:115231017"; gbkey "mRNA"; gene "LOC115231017"; ID ""; gene_name "LOC115231017"; transcript_id "Covext~FLAMseq_ext~XM_029801113.2"; product "hexokinase-1"; exon_number "10"; model_evidence "Supporting evidence includes similarity to: 1 Protein, and 100% coverage of the annotated genomic feature by RNAseq alignments, including 46 samples with support for all annotated introns";
NW_021834845.1	Covext	exon	27432	27565	.	-	.	gene_id "LOC115231017"; db_xref "GeneID:115231017"; gbkey "mRNA"; gene "LOC115231017"; ID ""; gene_name "LOC115231017"; transcript_id "Covext~FLAMseq_ext~XM_029801113.2"; product "hexokinase-1"; exon_number "9"; model_evidence "Supporting evidence includes similarity to: 1 Protein, and 100% coverage of the annotated genomic feature by RNAseq alignments, including 46 samples with support for all annotated introns";
NW_021834845.1	Covext	exon	28734	28876	.	-	.	gene_id "LOC115231017"; db_xref "GeneID:115231017"; gbkey "mRNA"; gene "LOC115231017"; ID ""; gene_name "LOC115231017"; transcript_id "Covext~FLAMseq_ext~XM_029801113.2"; product "hexokinase-1"; exon_number "8"; model_evidence "Supporting evidence includes similarity to: 1 Protein, and 100% coverage of the annotated genomic feature by RNAseq alignments, including 46 samples with support for all annotated introns";
NW_021834845.1	Covext	exon	29736	29891	.	-	.	gene_id "LOC115231017"; db_xref "GeneID:115231017"; gbkey "mRNA"; gene "LOC115231017"; ID ""; gene_name "LOC115231017"; transcript_id "Covext~FLAMseq_ext~XM_029801113.2"; product "hexokinase-1"; exon_number "7"; model_evidence "Supporting evidence includes similarity to: 1 Protein, and 100% coverage of the annotated genomic feature by RNAseq alignments, including 46 samples with support for all annotated introns";
NW_021834845.1	Covext	exon	31616	31728	.	-	.	gene_id "LOC115231017"; db_xref "GeneID:115231017"; gbkey "mRNA"; gene "LOC115231017"; ID ""; gene_name "LOC115231017"; transcript_id "Covext~FLAMseq_ext~XM_029801113.2"; product "hexokinase-1"; exon_number "6"; model_evidence "Supporting evidence includes similarity to: 1 Protein, and 100% coverage of the annotated genomic feature by RNAseq alignments, including 46 samples with support for all annotated introns";
NW_021834845.1	Covext	exon	34161	34240	.	-	.	gene_id "LOC115231017"; db_xref "GeneID:115231017"; gbkey "mRNA"; gene "LOC115231017"; ID ""; gene_name "LOC115231017"; transcript_id "Covext~FLAMseq_ext~XM_029801113.2"; product "hexokinase-1"; exon_number "5"; model_evidence "Supporting evidence includes similarity to: 1 Protein, and 100% coverage of the annotated genomic feature by RNAseq alignments, including 46 samples with support for all annotated introns";
NW_021834845.1	Covext	exon	36080	36179	.	-	.	gene_id "LOC115231017"; db_xref "GeneID:115231017"; gbkey "mRNA"; gene "LOC115231017"; ID ""; gene_name "LOC115231017"; transcript_id "Covext~FLAMseq_ext~XM_029801113.2"; product "hexokinase-1"; exon_number "4"; model_evidence "Supporting evidence includes similarity to: 1 Protein, and 100% coverage of the annotated genomic feature by RNAseq alignments, including 46 samples with support for all annotated introns";
NW_021834845.1	Covext	exon	36978	37114	.	-	.	gene_id "LOC115231017"; db_xref "GeneID:115231017"; gbkey "mRNA"; gene "LOC115231017"; ID ""; gene_name "LOC115231017"; transcript_id "Covext~FLAMseq_ext~XM_029801113.2"; product "hexokinase-1"; exon_number "3"; model_evidence "Supporting evidence includes similarity to: 1 Protein, and 100% coverage of the annotated genomic feature by RNAseq alignments, including 46 samples with support for all annotated introns";
NW_021834845.1	Covext	exon	39377	39455	.	-	.	gene_id "LOC115231017"; db_xref "GeneID:115231017"; gbkey "mRNA"; gene "LOC115231017"; ID ""; gene_name "LOC115231017"; transcript_id "Covext~FLAMseq_ext~XM_029801113.2"; product "hexokinase-1"; exon_number "2"; model_evidence "Supporting evidence includes similarity to: 1 Protein, and 100% coverage of the annotated genomic feature by RNAseq alignments, including 46 samples with support for all annotated introns";
NW_021834845.1	Covext	exon	44641	44808	.	-	.	gene_id "LOC115231017"; db_xref "GeneID:115231017"; gbkey "mRNA"; gene "LOC115231017"; ID ""; gene_name "LOC115231017"; transcript_id "Covext~FLAMseq_ext~XM_029801113.2"; product "hexokinase-1"; exon_number "1"; model_evidence "Supporting evidence includes similarity to: 1 Protein, and 100% coverage of the annotated genomic feature by RNAseq alignments, including 46 samples with support for all annotated introns";
NW_021834845.1	Covext	exon	23511	25555	.	-	.	gene_id "LOC115231017"; db_xref "GeneID:115231017"; gbkey "mRNA"; gene "LOC115231017"; ID ""; gene_name "LOC115231017"; transcript_id "Covext~FLAMseq_ext~XM_029801113.2"; product ""; exon_number "10"; model_evidence "Supporting evidence includes similarity to: 1 Protein, and 100% coverage of the annotated genomic feature by RNAseq alignments"; three_prime_ext "1881";
NW_021834845.1	Covext	exon	22388	25555	.	-	.	gene_id "LOC115231017"; db_xref "GeneID:115231017"; gbkey "mRNA"; gene "LOC115231017"; ID ""; gene_name "LOC115231017"; transcript_id "Covext~FLAMseq_ext~XM_029801113.2"; product ""; exon_number "10"; model_evidence "Supporting evidence includes similarity to: 1 Protein, and 100% coverage of the annotated genomic feature by RNAseq alignments"; three_prime_ext "1123";
NW_021834845.1	Gnomon~FLAMseq	transcript	23511	44808	.	-	.	gene_id "LOC115231017"; ID "XM_029801113.2"; gene_name "LOC115231017"; transcript_id "FLAMseq_ext~XM_029801113.2"; three_prime_ext "1881";
NW_021834845.1	Gnomon~FLAMseq	exon	25392	25555	.	-	.	gene_id "LOC115231017"; db_xref "GeneID:115231017"; gbkey "mRNA"; gene "LOC115231017"; ID ""; gene_name "LOC115231017"; transcript_id "FLAMseq_ext~XM_029801113.2"; product "hexokinase-1"; exon_number "10"; model_evidence "Supporting evidence includes similarity to: 1 Protein, and 100% coverage of the annotated genomic feature by RNAseq alignments, including 46 samples with support for all annotated introns";
NW_021834845.1	Gnomon~FLAMseq	exon	27432	27565	.	-	.	gene_id "LOC115231017"; db_xref "GeneID:115231017"; gbkey "mRNA"; gene "LOC115231017"; ID ""; gene_name "LOC115231017"; transcript_id "FLAMseq_ext~XM_029801113.2"; product "hexokinase-1"; exon_number "9"; model_evidence "Supporting evidence includes similarity to: 1 Protein, and 100% coverage of the annotated genomic feature by RNAseq alignments, including 46 samples with support for all annotated introns";
NW_021834845.1	Gnomon~FLAMseq	exon	28734	28876	.	-	.	gene_id "LOC115231017"; db_xref "GeneID:115231017"; gbkey "mRNA"; gene "LOC115231017"; ID ""; gene_name "LOC115231017"; transcript_id "FLAMseq_ext~XM_029801113.2"; product "hexokinase-1"; exon_number "8"; model_evidence "Supporting evidence includes similarity to: 1 Protein, and 100% coverage of the annotated genomic feature by RNAseq alignments, including 46 samples with support for all annotated introns";
NW_021834845.1	Gnomon~FLAMseq	exon	29736	29891	.	-	.	gene_id "LOC115231017"; db_xref "GeneID:115231017"; gbkey "mRNA"; gene "LOC115231017"; ID ""; gene_name "LOC115231017"; transcript_id "FLAMseq_ext~XM_029801113.2"; product "hexokinase-1"; exon_number "7"; model_evidence "Supporting evidence includes similarity to: 1 Protein, and 100% coverage of the annotated genomic feature by RNAseq alignments, including 46 samples with support for all annotated introns";
NW_021834845.1	Gnomon~FLAMseq	exon	31616	31728	.	-	.	gene_id "LOC115231017"; db_xref "GeneID:115231017"; gbkey "mRNA"; gene "LOC115231017"; ID ""; gene_name "LOC115231017"; transcript_id "FLAMseq_ext~XM_029801113.2"; product "hexokinase-1"; exon_number "6"; model_evidence "Supporting evidence includes similarity to: 1 Protein, and 100% coverage of the annotated genomic feature by RNAseq alignments, including 46 samples with support for all annotated introns";
NW_021834845.1	Gnomon~FLAMseq	exon	34161	34240	.	-	.	gene_id "LOC115231017"; db_xref "GeneID:115231017"; gbkey "mRNA"; gene "LOC115231017"; ID ""; gene_name "LOC115231017"; transcript_id "FLAMseq_ext~XM_029801113.2"; product "hexokinase-1"; exon_number "5"; model_evidence "Supporting evidence includes similarity to: 1 Protein, and 100% coverage of the annotated genomic feature by RNAseq alignments, including 46 samples with support for all annotated introns";
NW_021834845.1	Gnomon~FLAMseq	exon	36080	36179	.	-	.	gene_id "LOC115231017"; db_xref "GeneID:115231017"; gbkey "mRNA"; gene "LOC115231017"; ID ""; gene_name "LOC115231017"; transcript_id "FLAMseq_ext~XM_029801113.2"; product "hexokinase-1"; exon_number "4"; model_evidence "Supporting evidence includes similarity to: 1 Protein, and 100% coverage of the annotated genomic feature by RNAseq alignments, including 46 samples with support for all annotated introns";
NW_021834845.1	Gnomon~FLAMseq	exon	36978	37114	.	-	.	gene_id "LOC115231017"; db_xref "GeneID:115231017"; gbkey "mRNA"; gene "LOC115231017"; ID ""; gene_name "LOC115231017"; transcript_id "FLAMseq_ext~XM_029801113.2"; product "hexokinase-1"; exon_number "3"; model_evidence "Supporting evidence includes similarity to: 1 Protein, and 100% coverage of the annotated genomic feature by RNAseq alignments, including 46 samples with support for all annotated introns";
NW_021834845.1	Gnomon~FLAMseq	exon	39377	39455	.	-	.	gene_id "LOC115231017"; db_xref "GeneID:115231017"; gbkey "mRNA"; gene "LOC115231017"; ID ""; gene_name "LOC115231017"; transcript_id "FLAMseq_ext~XM_029801113.2"; product "hexokinase-1"; exon_number "2"; model_evidence "Supporting evidence includes similarity to: 1 Protein, and 100% coverage of the annotated genomic feature by RNAseq alignments, including 46 samples with support for all annotated introns";
NW_021834845.1	Gnomon~FLAMseq	exon	44641	44808	.	-	.	gene_id "LOC115231017"; db_xref "GeneID:115231017"; gbkey "mRNA"; gene "LOC115231017"; ID ""; gene_name "LOC115231017"; transcript_id "FLAMseq_ext~XM_029801113.2"; product "hexokinase-1"; exon_number "1"; model_evidence "Supporting evidence includes similarity to: 1 Protein, and 100% coverage of the annotated genomic feature by RNAseq alignments, including 46 samples with support for all annotated introns";
NW_021834845.1	Gnomon~FLAMseq	exon	23511	25555	.	-	.	gene_id "LOC115231017"; db_xref "GeneID:115231017"; gbkey "mRNA"; gene "LOC115231017"; ID ""; gene_name "LOC115231017"; transcript_id "FLAMseq_ext~XM_029801113.2"; product ""; exon_number "10"; model_evidence "Supporting evidence includes similarity to: 1 Protein, and 100% coverage of the annotated genomic feature by RNAseq alignments"; three_prime_ext "1881";
NW_021834845.1	Gnomon	transcript	25392	44808	.	-	.	gene_id "LOC115231017"; ID "XM_029801113.2"; gene_name "LOC115231017"; transcript_id "XM_029801113.2";
NW_021834845.1	Gnomon	CDS	25490	25555	.	-	0	gene_id "LOC115231017"; db_xref "GeneID:115231017"; gbkey "CDS"; gene "LOC115231017"; ID ""; gene_name "LOC115231017"; transcript_id "XM_029801113.2"; product "hexokinase-1"; protein_id "XP_029656973.2"; exon_number "10";
NW_021834845.1	Gnomon	CDS	27432	27565	.	-	2	gene_id "LOC115231017"; db_xref "GeneID:115231017"; gbkey "CDS"; gene "LOC115231017"; ID ""; gene_name "LOC115231017"; transcript_id "XM_029801113.2"; product "hexokinase-1"; protein_id "XP_029656973.2"; exon_number "9";
NW_021834845.1	Gnomon	CDS	28734	28876	.	-	1	gene_id "LOC115231017"; db_xref "GeneID:115231017"; gbkey "CDS"; gene "LOC115231017"; ID ""; gene_name "LOC115231017"; transcript_id "XM_029801113.2"; product "hexokinase-1"; protein_id "XP_029656973.2"; exon_number "8";
NW_021834845.1	Gnomon	CDS	29736	29891	.	-	1	gene_id "LOC115231017"; db_xref "GeneID:115231017"; gbkey "CDS"; gene "LOC115231017"; ID ""; gene_name "LOC115231017"; transcript_id "XM_029801113.2"; product "hexokinase-1"; protein_id "XP_029656973.2"; exon_number "7";
NW_021834845.1	Gnomon	CDS	31616	31728	.	-	0	gene_id "LOC115231017"; db_xref "GeneID:115231017"; gbkey "CDS"; gene "LOC115231017"; ID ""; gene_name "LOC115231017"; transcript_id "XM_029801113.2"; product "hexokinase-1"; protein_id "XP_029656973.2"; exon_number "6";
NW_021834845.1	Gnomon	CDS	34161	34240	.	-	2	gene_id "LOC115231017"; db_xref "GeneID:115231017"; gbkey "CDS"; gene "LOC115231017"; ID ""; gene_name "LOC115231017"; transcript_id "XM_029801113.2"; product "hexokinase-1"; protein_id "XP_029656973.2"; exon_number "5";
NW_021834845.1	Gnomon	CDS	36080	36179	.	-	0	gene_id "LOC115231017"; db_xref "GeneID:115231017"; gbkey "CDS"; gene "LOC115231017"; ID ""; gene_name "LOC115231017"; transcript_id "XM_029801113.2"; product "hexokinase-1"; protein_id "XP_029656973.2"; exon_number "4";
NW_021834845.1	Gnomon	CDS	36978	37114	.	-	2	gene_id "LOC115231017"; db_xref "GeneID:115231017"; gbkey "CDS"; gene "LOC115231017"; ID ""; gene_name "LOC115231017"; transcript_id "XM_029801113.2"; product "hexokinase-1"; protein_id "XP_029656973.2"; exon_number "3";
NW_021834845.1	Gnomon	CDS	39377	39455	.	-	0	gene_id "LOC115231017"; db_xref "GeneID:115231017"; gbkey "CDS"; gene "LOC115231017"; ID ""; gene_name "LOC115231017"; transcript_id "XM_029801113.2"; product "hexokinase-1"; protein_id "XP_029656973.2"; exon_number "2";
NW_021834845.1	Gnomon	CDS	44641	44676	.	-	0	gene_id "LOC115231017"; db_xref "GeneID:115231017"; gbkey "CDS"; gene "LOC115231017"; ID ""; gene_name "LOC115231017"; transcript_id "XM_029801113.2"; product "hexokinase-1"; protein_id "XP_029656973.2"; exon_number "1";
NW_021834845.1	Gnomon	exon	25392	25555	.	-	.	gene_id "LOC115231017"; db_xref "GeneID:115231017"; gbkey "mRNA"; gene "LOC115231017"; ID ""; gene_name "LOC115231017"; transcript_id "XM_029801113.2"; product "hexokinase-1"; exon_number "10"; model_evidence "Supporting evidence includes similarity to: 1 Protein, and 100% coverage of the annotated genomic feature by RNAseq alignments, including 46 samples with support for all annotated introns";
NW_021834845.1	Gnomon	exon	27432	27565	.	-	.	gene_id "LOC115231017"; db_xref "GeneID:115231017"; gbkey "mRNA"; gene "LOC115231017"; ID ""; gene_name "LOC115231017"; transcript_id "XM_029801113.2"; product "hexokinase-1"; exon_number "9"; model_evidence "Supporting evidence includes similarity to: 1 Protein, and 100% coverage of the annotated genomic feature by RNAseq alignments, including 46 samples with support for all annotated introns";
NW_021834845.1	Gnomon	exon	28734	28876	.	-	.	gene_id "LOC115231017"; db_xref "GeneID:115231017"; gbkey "mRNA"; gene "LOC115231017"; ID ""; gene_name "LOC115231017"; transcript_id "XM_029801113.2"; product "hexokinase-1"; exon_number "8"; model_evidence "Supporting evidence includes similarity to: 1 Protein, and 100% coverage of the annotated genomic feature by RNAseq alignments, including 46 samples with support for all annotated introns";
NW_021834845.1	Gnomon	exon	29736	29891	.	-	.	gene_id "LOC115231017"; db_xref "GeneID:115231017"; gbkey "mRNA"; gene "LOC115231017"; ID ""; gene_name "LOC115231017"; transcript_id "XM_029801113.2"; product "hexokinase-1"; exon_number "7"; model_evidence "Supporting evidence includes similarity to: 1 Protein, and 100% coverage of the annotated genomic feature by RNAseq alignments, including 46 samples with support for all annotated introns";
NW_021834845.1	Gnomon	exon	31616	31728	.	-	.	gene_id "LOC115231017"; db_xref "GeneID:115231017"; gbkey "mRNA"; gene "LOC115231017"; ID ""; gene_name "LOC115231017"; transcript_id "XM_029801113.2"; product "hexokinase-1"; exon_number "6"; model_evidence "Supporting evidence includes similarity to: 1 Protein, and 100% coverage of the annotated genomic feature by RNAseq alignments, including 46 samples with support for all annotated introns";
NW_021834845.1	Gnomon	exon	34161	34240	.	-	.	gene_id "LOC115231017"; db_xref "GeneID:115231017"; gbkey "mRNA"; gene "LOC115231017"; ID ""; gene_name "LOC115231017"; transcript_id "XM_029801113.2"; product "hexokinase-1"; exon_number "5"; model_evidence "Supporting evidence includes similarity to: 1 Protein, and 100% coverage of the annotated genomic feature by RNAseq alignments, including 46 samples with support for all annotated introns";
NW_021834845.1	Gnomon	exon	36080	36179	.	-	.	gene_id "LOC115231017"; db_xref "GeneID:115231017"; gbkey "mRNA"; gene "LOC115231017"; ID ""; gene_name "LOC115231017"; transcript_id "XM_029801113.2"; product "hexokinase-1"; exon_number "4"; model_evidence "Supporting evidence includes similarity to: 1 Protein, and 100% coverage of the annotated genomic feature by RNAseq alignments, including 46 samples with support for all annotated introns";
NW_021834845.1	Gnomon	exon	36978	37114	.	-	.	gene_id "LOC115231017"; db_xref "GeneID:115231017"; gbkey "mRNA"; gene "LOC115231017"; ID ""; gene_name "LOC115231017"; transcript_id "XM_029801113.2"; product "hexokinase-1"; exon_number "3"; model_evidence "Supporting evidence includes similarity to: 1 Protein, and 100% coverage of the annotated genomic feature by RNAseq alignments, including 46 samples with support for all annotated introns";
NW_021834845.1	Gnomon	exon	39377	39455	.	-	.	gene_id "LOC115231017"; db_xref "GeneID:115231017"; gbkey "mRNA"; gene "LOC115231017"; ID ""; gene_name "LOC115231017"; transcript_id "XM_029801113.2"; product "hexokinase-1"; exon_number "2"; model_evidence "Supporting evidence includes similarity to: 1 Protein, and 100% coverage of the annotated genomic feature by RNAseq alignments, including 46 samples with support for all annotated introns";
NW_021834845.1	Gnomon	exon	44641	44808	.	-	.	gene_id "LOC115231017"; db_xref "GeneID:115231017"; gbkey "mRNA"; gene "LOC115231017"; ID ""; gene_name "LOC115231017"; transcript_id "XM_029801113.2"; product "hexokinase-1"; exon_number "1"; model_evidence "Supporting evidence includes similarity to: 1 Protein, and 100% coverage of the annotated genomic feature by RNAseq alignments, including 46 samples with support for all annotated introns";
NW_021834845.1	Gnomon	start_codon	44674	44676	.	-	0	gene_id "LOC115231017"; db_xref "GeneID:115231017"; gbkey "CDS"; gene "LOC115231017"; ID ""; gene_name "LOC115231017"; transcript_id "XM_029801113.2"; product "hexokinase-1"; protein_id "XP_029656973.2"; exon_number "1";
NW_021834845.1	Gnomon	stop_codon	25487	25489	.	-	0	gene_id "LOC115231017"; db_xref "GeneID:115231017"; gbkey "CDS"; gene "LOC115231017"; ID ""; gene_name "LOC115231017"; transcript_id "XM_029801113.2"; product "hexokinase-1"; protein_id "XP_029656973.2"; exon_number "10";
NW_021834846.1	Gnomon	gene	8584	40516	.	-	.	gene_id "LOC115231018"; db_xref "GeneID:115231018"; gbkey "Gene"; gene "LOC115231018"; gene_biotype "protein_coding"; ID ""; gene_name "LOC115231018";
NW_021834846.1	Gnomon~FLAMseq	transcript	8584	40516	.	-	.	gene_id "LOC115231018"; ID "XM_029801114.2"; gene_name "LOC115231018"; transcript_id "FLAMseq_ext~XM_029801114.2"; three_prime_ext "5";
NW_021834846.1	Gnomon~FLAMseq	exon	11905	11976	.	-	.	gene_id "LOC115231018"; db_xref "GeneID:115231018"; gbkey "mRNA"; gene "LOC115231018"; ID ""; gene_name "LOC115231018"; transcript_id "FLAMseq_ext~XM_029801114.2"; product "E3 ubiquitin-protein ligase MIB2-like, transcript variant X2"; exon_number "11"; model_evidence "Supporting evidence includes similarity to: 100% coverage of the annotated genomic feature by RNAseq alignments, including 13 samples with support for all annotated introns";
NW_021834846.1	Gnomon~FLAMseq	exon	14173	14223	.	-	.	gene_id "LOC115231018"; db_xref "GeneID:115231018"; gbkey "mRNA"; gene "LOC115231018"; ID ""; gene_name "LOC115231018"; transcript_id "FLAMseq_ext~XM_029801114.2"; product "E3 ubiquitin-protein ligase MIB2-like, transcript variant X2"; exon_number "10"; model_evidence "Supporting evidence includes similarity to: 100% coverage of the annotated genomic feature by RNAseq alignments, including 13 samples with support for all annotated introns";
NW_021834846.1	Gnomon~FLAMseq	exon	16764	16814	.	-	.	gene_id "LOC115231018"; db_xref "GeneID:115231018"; gbkey "mRNA"; gene "LOC115231018"; ID ""; gene_name "LOC115231018"; transcript_id "FLAMseq_ext~XM_029801114.2"; product "E3 ubiquitin-protein ligase MIB2-like, transcript variant X2"; exon_number "9"; model_evidence "Supporting evidence includes similarity to: 100% coverage of the annotated genomic feature by RNAseq alignments, including 13 samples with support for all annotated introns";
NW_021834846.1	Gnomon~FLAMseq	exon	21223	21273	.	-	.	gene_id "LOC115231018"; db_xref "GeneID:115231018"; gbkey "mRNA"; gene "LOC115231018"; ID ""; gene_name "LOC115231018"; transcript_id "FLAMseq_ext~XM_029801114.2"; product "E3 ubiquitin-protein ligase MIB2-like, transcript variant X2"; exon_number "8"; model_evidence "Supporting evidence includes similarity to: 100% coverage of the annotated genomic feature by RNAseq alignments, including 13 samples with support for all annotated introns";
NW_021834846.1	Gnomon~FLAMseq	exon	22614	22756	.	-	.	gene_id "LOC115231018"; db_xref "GeneID:115231018"; gbkey "mRNA"; gene "LOC115231018"; ID ""; gene_name "LOC115231018"; transcript_id "FLAMseq_ext~XM_029801114.2"; product "E3 ubiquitin-protein ligase MIB2-like, transcript variant X2"; exon_number "7"; model_evidence "Supporting evidence includes similarity to: 100% coverage of the annotated genomic feature by RNAseq alignments, including 13 samples with support for all annotated introns";
NW_021834846.1	Gnomon~FLAMseq	exon	25610	25788	.	-	.	gene_id "LOC115231018"; db_xref "GeneID:115231018"; gbkey "mRNA"; gene "LOC115231018"; ID ""; gene_name "LOC115231018"; transcript_id "FLAMseq_ext~XM_029801114.2"; product "E3 ubiquitin-protein ligase MIB2-like, transcript variant X2"; exon_number "6"; model_evidence "Supporting evidence includes similarity to: 100% coverage of the annotated genomic feature by RNAseq alignments, including 13 samples with support for all annotated introns";
NW_021834846.1	Gnomon~FLAMseq	exon	29278	29487	.	-	.	gene_id "LOC115231018"; db_xref "GeneID:115231018"; gbkey "mRNA"; gene "LOC115231018"; ID ""; gene_name "LOC115231018"; transcript_id "FLAMseq_ext~XM_029801114.2"; product "E3 ubiquitin-protein ligase MIB2-like, transcript variant X2"; exon_number "5"; model_evidence "Supporting evidence includes similarity to: 100% coverage of the annotated genomic feature by RNAseq alignments, including 13 samples with support for all annotated introns";
NW_021834846.1	Gnomon~FLAMseq	exon	35132	35168	.	-	.	gene_id "LOC115231018"; db_xref "GeneID:115231018"; gbkey "mRNA"; gene "LOC115231018"; ID ""; gene_name "LOC115231018"; transcript_id "FLAMseq_ext~XM_029801114.2"; product "E3 ubiquitin-protein ligase MIB2-like, transcript variant X2"; exon_number "4"; model_evidence "Supporting evidence includes similarity to: 100% coverage of the annotated genomic feature by RNAseq alignments, including 13 samples with support for all annotated introns";
NW_021834846.1	Gnomon~FLAMseq	exon	36148	36302	.	-	.	gene_id "LOC115231018"; db_xref "GeneID:115231018"; gbkey "mRNA"; gene "LOC115231018"; ID ""; gene_name "LOC115231018"; transcript_id "FLAMseq_ext~XM_029801114.2"; product "E3 ubiquitin-protein ligase MIB2-like, transcript variant X2"; exon_number "3"; model_evidence "Supporting evidence includes similarity to: 100% coverage of the annotated genomic feature by RNAseq alignments, including 13 samples with support for all annotated introns";
NW_021834846.1	Gnomon~FLAMseq	exon	38520	38565	.	-	.	gene_id "LOC115231018"; db_xref "GeneID:115231018"; gbkey "mRNA"; gene "LOC115231018"; ID ""; gene_name "LOC115231018"; transcript_id "FLAMseq_ext~XM_029801114.2"; product "E3 ubiquitin-protein ligase MIB2-like, transcript variant X2"; exon_number "2"; model_evidence "Supporting evidence includes similarity to: 100% coverage of the annotated genomic feature by RNAseq alignments, including 13 samples with support for all annotated introns";
NW_021834846.1	Gnomon~FLAMseq	exon	40194	40516	.	-	.	gene_id "LOC115231018"; db_xref "GeneID:115231018"; gbkey "mRNA"; gene "LOC115231018"; ID ""; gene_name "LOC115231018"; transcript_id "FLAMseq_ext~XM_029801114.2"; product "E3 ubiquitin-protein ligase MIB2-like, transcript variant X2"; exon_number "1"; model_evidence "Supporting evidence includes similarity to: 100% coverage of the annotated genomic feature by RNAseq alignments, including 13 samples with support for all annotated introns";
NW_021834846.1	Gnomon~FLAMseq	exon	8589	9047	.	-	.	gene_id "LOC115231018"; db_xref "GeneID:115231018"; gbkey "mRNA"; gene "LOC115231018"; ID ""; gene_name "LOC115231018"; transcript_id "FLAMseq_ext~XM_029801114.2"; product "E3 ubiquitin-protein ligase MIB2-like, transcript variant X2"; exon_number "12"; model_evidence "Supporting evidence includes similarity to: 100% coverage of the annotated genomic feature by RNAseq alignments, including 13 samples with support for all annotated introns";
NW_021834846.1	Gnomon~FLAMseq	exon	8584	9047	.	-	.	gene_id "LOC115231018"; db_xref "GeneID:115231018"; gbkey "mRNA"; gene "LOC115231018"; ID ""; gene_name "LOC115231018"; transcript_id "FLAMseq_ext~XM_029801114.2"; product "E3 ubiquitin-protein ligase MIB2-like"; exon_number "12"; model_evidence "Supporting evidence includes similarity to: 100% coverage of the annotated genomic feature by RNAseq alignments"; three_prime_ext "5";
NW_021834846.1	PBRI	transcript	8597	14220	.	-	.	gene_id "LOC115231018"; ID ""; gene_name "LOC115231018"; transcript_id "G60337.1"; uniq_trans_id "G60337.1";
NW_021834846.1	PBRI	exon	11905	11976	.	-	.	gene_id "LOC115231018"; ID ""; gene_name "LOC115231018"; transcript_id "G60337.1"; exon_number "2"; uniq_trans_id "G60337.1";
NW_021834846.1	PBRI	exon	14173	14220	.	-	.	gene_id "LOC115231018"; ID ""; gene_name "LOC115231018"; transcript_id "G60337.1"; exon_number "1"; uniq_trans_id "G60337.1";
NW_021834846.1	PBRI	exon	8597	9047	.	-	.	gene_id "LOC115231018"; ID ""; gene_name "LOC115231018"; transcript_id "G60337.1"; exon_number "3"; uniq_trans_id "G60337.1";
NW_021834846.1	Gnomon	transcript	8589	40516	.	-	.	gene_id "LOC115231018"; ID "XM_029801114.2"; gene_name "LOC115231018"; transcript_id "XM_029801114.2";
NW_021834846.1	Gnomon	CDS	11905	11976	.	-	2	gene_id "LOC115231018"; db_xref "GeneID:115231018"; gbkey "CDS"; gene "LOC115231018"; ID ""; gene_name "LOC115231018"; transcript_id "XM_029801114.2"; product "E3 ubiquitin-protein ligase MIB2-like isoform X2"; protein_id "XP_029656974.1"; exon_number "11";
NW_021834846.1	Gnomon	CDS	14173	14223	.	-	2	gene_id "LOC115231018"; db_xref "GeneID:115231018"; gbkey "CDS"; gene "LOC115231018"; ID ""; gene_name "LOC115231018"; transcript_id "XM_029801114.2"; product "E3 ubiquitin-protein ligase MIB2-like isoform X2"; protein_id "XP_029656974.1"; exon_number "10";
NW_021834846.1	Gnomon	CDS	16764	16814	.	-	2	gene_id "LOC115231018"; db_xref "GeneID:115231018"; gbkey "CDS"; gene "LOC115231018"; ID ""; gene_name "LOC115231018"; transcript_id "XM_029801114.2"; product "E3 ubiquitin-protein ligase MIB2-like isoform X2"; protein_id "XP_029656974.1"; exon_number "9";
NW_021834846.1	Gnomon	CDS	21223	21273	.	-	2	gene_id "LOC115231018"; db_xref "GeneID:115231018"; gbkey "CDS"; gene "LOC115231018"; ID ""; gene_name "LOC115231018"; transcript_id "XM_029801114.2"; product "E3 ubiquitin-protein ligase MIB2-like isoform X2"; protein_id "XP_029656974.1"; exon_number "8";
NW_021834846.1	Gnomon	CDS	22614	22756	.	-	1	gene_id "LOC115231018"; db_xref "GeneID:115231018"; gbkey "CDS"; gene "LOC115231018"; ID ""; gene_name "LOC115231018"; transcript_id "XM_029801114.2"; product "E3 ubiquitin-protein ligase MIB2-like isoform X2"; protein_id "XP_029656974.1"; exon_number "7";
NW_021834846.1	Gnomon	CDS	25610	25788	.	-	0	gene_id "LOC115231018"; db_xref "GeneID:115231018"; gbkey "CDS"; gene "LOC115231018"; ID ""; gene_name "LOC115231018"; transcript_id "XM_029801114.2"; product "E3 ubiquitin-protein ligase MIB2-like isoform X2"; protein_id "XP_029656974.1"; exon_number "6";
NW_021834846.1	Gnomon	CDS	29278	29487	.	-	0	gene_id "LOC115231018"; db_xref "GeneID:115231018"; gbkey "CDS"; gene "LOC115231018"; ID ""; gene_name "LOC115231018"; transcript_id "XM_029801114.2"; product "E3 ubiquitin-protein ligase MIB2-like isoform X2"; protein_id "XP_029656974.1"; exon_number "5";
NW_021834846.1	Gnomon	CDS	35132	35168	.	-	1	gene_id "LOC115231018"; db_xref "GeneID:115231018"; gbkey "CDS"; gene "LOC115231018"; ID ""; gene_name "LOC115231018"; transcript_id "XM_029801114.2"; product "E3 ubiquitin-protein ligase MIB2-like isoform X2"; protein_id "XP_029656974.1"; exon_number "4";
NW_021834846.1	Gnomon	CDS	36148	36302	.	-	0	gene_id "LOC115231018"; db_xref "GeneID:115231018"; gbkey "CDS"; gene "LOC115231018"; ID ""; gene_name "LOC115231018"; transcript_id "XM_029801114.2"; product "E3 ubiquitin-protein ligase MIB2-like isoform X2"; protein_id "XP_029656974.1"; exon_number "3";
NW_021834846.1	Gnomon	CDS	38520	38565	.	-	1	gene_id "LOC115231018"; db_xref "GeneID:115231018"; gbkey "CDS"; gene "LOC115231018"; ID ""; gene_name "LOC115231018"; transcript_id "XM_029801114.2"; product "E3 ubiquitin-protein ligase MIB2-like isoform X2"; protein_id "XP_029656974.1"; exon_number "2";
NW_021834846.1	Gnomon	CDS	40194	40375	.	-	0	gene_id "LOC115231018"; db_xref "GeneID:115231018"; gbkey "CDS"; gene "LOC115231018"; ID ""; gene_name "LOC115231018"; transcript_id "XM_029801114.2"; product "E3 ubiquitin-protein ligase MIB2-like isoform X2"; protein_id "XP_029656974.1"; exon_number "1";
NW_021834846.1	Gnomon	CDS	8845	9047	.	-	2	gene_id "LOC115231018"; db_xref "GeneID:115231018"; gbkey "CDS"; gene "LOC115231018"; ID ""; gene_name "LOC115231018"; transcript_id "XM_029801114.2"; product "E3 ubiquitin-protein ligase MIB2-like isoform X2"; protein_id "XP_029656974.1"; exon_number "12";
NW_021834846.1	Gnomon	exon	11905	11976	.	-	.	gene_id "LOC115231018"; db_xref "GeneID:115231018"; gbkey "mRNA"; gene "LOC115231018"; ID ""; gene_name "LOC115231018"; transcript_id "XM_029801114.2"; product "E3 ubiquitin-protein ligase MIB2-like, transcript variant X2"; exon_number "11"; model_evidence "Supporting evidence includes similarity to: 100% coverage of the annotated genomic feature by RNAseq alignments, including 13 samples with support for all annotated introns";
NW_021834846.1	Gnomon	exon	14173	14223	.	-	.	gene_id "LOC115231018"; db_xref "GeneID:115231018"; gbkey "mRNA"; gene "LOC115231018"; ID ""; gene_name "LOC115231018"; transcript_id "XM_029801114.2"; product "E3 ubiquitin-protein ligase MIB2-like, transcript variant X2"; exon_number "10"; model_evidence "Supporting evidence includes similarity to: 100% coverage of the annotated genomic feature by RNAseq alignments, including 13 samples with support for all annotated introns";
NW_021834846.1	Gnomon	exon	16764	16814	.	-	.	gene_id "LOC115231018"; db_xref "GeneID:115231018"; gbkey "mRNA"; gene "LOC115231018"; ID ""; gene_name "LOC115231018"; transcript_id "XM_029801114.2"; product "E3 ubiquitin-protein ligase MIB2-like, transcript variant X2"; exon_number "9"; model_evidence "Supporting evidence includes similarity to: 100% coverage of the annotated genomic feature by RNAseq alignments, including 13 samples with support for all annotated introns";
NW_021834846.1	Gnomon	exon	21223	21273	.	-	.	gene_id "LOC115231018"; db_xref "GeneID:115231018"; gbkey "mRNA"; gene "LOC115231018"; ID ""; gene_name "LOC115231018"; transcript_id "XM_029801114.2"; product "E3 ubiquitin-protein ligase MIB2-like, transcript variant X2"; exon_number "8"; model_evidence "Supporting evidence includes similarity to: 100% coverage of the annotated genomic feature by RNAseq alignments, including 13 samples with support for all annotated introns";
NW_021834846.1	Gnomon	exon	22614	22756	.	-	.	gene_id "LOC115231018"; db_xref "GeneID:115231018"; gbkey "mRNA"; gene "LOC115231018"; ID ""; gene_name "LOC115231018"; transcript_id "XM_029801114.2"; product "E3 ubiquitin-protein ligase MIB2-like, transcript variant X2"; exon_number "7"; model_evidence "Supporting evidence includes similarity to: 100% coverage of the annotated genomic feature by RNAseq alignments, including 13 samples with support for all annotated introns";
NW_021834846.1	Gnomon	exon	25610	25788	.	-	.	gene_id "LOC115231018"; db_xref "GeneID:115231018"; gbkey "mRNA"; gene "LOC115231018"; ID ""; gene_name "LOC115231018"; transcript_id "XM_029801114.2"; product "E3 ubiquitin-protein ligase MIB2-like, transcript variant X2"; exon_number "6"; model_evidence "Supporting evidence includes similarity to: 100% coverage of the annotated genomic feature by RNAseq alignments, including 13 samples with support for all annotated introns";
NW_021834846.1	Gnomon	exon	29278	29487	.	-	.	gene_id "LOC115231018"; db_xref "GeneID:115231018"; gbkey "mRNA"; gene "LOC115231018"; ID ""; gene_name "LOC115231018"; transcript_id "XM_029801114.2"; product "E3 ubiquitin-protein ligase MIB2-like, transcript variant X2"; exon_number "5"; model_evidence "Supporting evidence includes similarity to: 100% coverage of the annotated genomic feature by RNAseq alignments, including 13 samples with support for all annotated introns";
NW_021834846.1	Gnomon	exon	35132	35168	.	-	.	gene_id "LOC115231018"; db_xref "GeneID:115231018"; gbkey "mRNA"; gene "LOC115231018"; ID ""; gene_name "LOC115231018"; transcript_id "XM_029801114.2"; product "E3 ubiquitin-protein ligase MIB2-like, transcript variant X2"; exon_number "4"; model_evidence "Supporting evidence includes similarity to: 100% coverage of the annotated genomic feature by RNAseq alignments, including 13 samples with support for all annotated introns";
NW_021834846.1	Gnomon	exon	36148	36302	.	-	.	gene_id "LOC115231018"; db_xref "GeneID:115231018"; gbkey "mRNA"; gene "LOC115231018"; ID ""; gene_name "LOC115231018"; transcript_id "XM_029801114.2"; product "E3 ubiquitin-protein ligase MIB2-like, transcript variant X2"; exon_number "3"; model_evidence "Supporting evidence includes similarity to: 100% coverage of the annotated genomic feature by RNAseq alignments, including 13 samples with support for all annotated introns";
NW_021834846.1	Gnomon	exon	38520	38565	.	-	.	gene_id "LOC115231018"; db_xref "GeneID:115231018"; gbkey "mRNA"; gene "LOC115231018"; ID ""; gene_name "LOC115231018"; transcript_id "XM_029801114.2"; product "E3 ubiquitin-protein ligase MIB2-like, transcript variant X2"; exon_number "2"; model_evidence "Supporting evidence includes similarity to: 100% coverage of the annotated genomic feature by RNAseq alignments, including 13 samples with support for all annotated introns";
NW_021834846.1	Gnomon	exon	40194	40516	.	-	.	gene_id "LOC115231018"; db_xref "GeneID:115231018"; gbkey "mRNA"; gene "LOC115231018"; ID ""; gene_name "LOC115231018"; transcript_id "XM_029801114.2"; product "E3 ubiquitin-protein ligase MIB2-like, transcript variant X2"; exon_number "1"; model_evidence "Supporting evidence includes similarity to: 100% coverage of the annotated genomic feature by RNAseq alignments, including 13 samples with support for all annotated introns";
NW_021834846.1	Gnomon	exon	8589	9047	.	-	.	gene_id "LOC115231018"; db_xref "GeneID:115231018"; gbkey "mRNA"; gene "LOC115231018"; ID ""; gene_name "LOC115231018"; transcript_id "XM_029801114.2"; product "E3 ubiquitin-protein ligase MIB2-like, transcript variant X2"; exon_number "12"; model_evidence "Supporting evidence includes similarity to: 100% coverage of the annotated genomic feature by RNAseq alignments, including 13 samples with support for all annotated introns";
NW_021834846.1	Gnomon	start_codon	40373	40375	.	-	0	gene_id "LOC115231018"; db_xref "GeneID:115231018"; gbkey "CDS"; gene "LOC115231018"; ID ""; gene_name "LOC115231018"; transcript_id "XM_029801114.2"; product "E3 ubiquitin-protein ligase MIB2-like isoform X2"; protein_id "XP_029656974.1"; exon_number "1";
NW_021834846.1	Gnomon	stop_codon	8842	8844	.	-	0	gene_id "LOC115231018"; db_xref "GeneID:115231018"; gbkey "CDS"; gene "LOC115231018"; ID ""; gene_name "LOC115231018"; transcript_id "XM_029801114.2"; product "E3 ubiquitin-protein ligase MIB2-like isoform X2"; protein_id "XP_029656974.1"; exon_number "12";
NW_021834846.1	Gnomon	transcript	8589	40516	.	-	.	gene_id "LOC115231018"; ID "XM_036499916.1"; gene_name "LOC115231018"; transcript_id "XM_036499916.1";
NW_021834846.1	Gnomon	CDS	11905	11976	.	-	2	gene_id "LOC115231018"; db_xref "GeneID:115231018"; gbkey "CDS"; gene "LOC115231018"; ID ""; gene_name "LOC115231018"; transcript_id "XM_036499916.1"; product "E3 ubiquitin-protein ligase MIB2-like isoform X1"; protein_id "XP_036355809.1"; exon_number "11";
NW_021834846.1	Gnomon	CDS	14173	14223	.	-	2	gene_id "LOC115231018"; db_xref "GeneID:115231018"; gbkey "CDS"; gene "LOC115231018"; ID ""; gene_name "LOC115231018"; transcript_id "XM_036499916.1"; product "E3 ubiquitin-protein ligase MIB2-like isoform X1"; protein_id "XP_036355809.1"; exon_number "10";
NW_021834846.1	Gnomon	CDS	16764	16814	.	-	2	gene_id "LOC115231018"; db_xref "GeneID:115231018"; gbkey "CDS"; gene "LOC115231018"; ID ""; gene_name "LOC115231018"; transcript_id "XM_036499916.1"; product "E3 ubiquitin-protein ligase MIB2-like isoform X1"; protein_id "XP_036355809.1"; exon_number "9";
NW_021834846.1	Gnomon	CDS	21223	21273	.	-	2	gene_id "LOC115231018"; db_xref "GeneID:115231018"; gbkey "CDS"; gene "LOC115231018"; ID ""; gene_name "LOC115231018"; transcript_id "XM_036499916.1"; product "E3 ubiquitin-protein ligase MIB2-like isoform X1"; protein_id "XP_036355809.1"; exon_number "8";
NW_021834846.1	Gnomon	CDS	22614	22771	.	-	1	gene_id "LOC115231018"; db_xref "GeneID:115231018"; gbkey "CDS"; gene "LOC115231018"; ID ""; gene_name "LOC115231018"; transcript_id "XM_036499916.1"; product "E3 ubiquitin-protein ligase MIB2-like isoform X1"; protein_id "XP_036355809.1"; exon_number "7";
NW_021834846.1	Gnomon	CDS	25610	25788	.	-	0	gene_id "LOC115231018"; db_xref "GeneID:115231018"; gbkey "CDS"; gene "LOC115231018"; ID ""; gene_name "LOC115231018"; transcript_id "XM_036499916.1"; product "E3 ubiquitin-protein ligase MIB2-like isoform X1"; protein_id "XP_036355809.1"; exon_number "6";
NW_021834846.1	Gnomon	CDS	29278	29487	.	-	0	gene_id "LOC115231018"; db_xref "GeneID:115231018"; gbkey "CDS"; gene "LOC115231018"; ID ""; gene_name "LOC115231018"; transcript_id "XM_036499916.1"; product "E3 ubiquitin-protein ligase MIB2-like isoform X1"; protein_id "XP_036355809.1"; exon_number "5";
NW_021834846.1	Gnomon	CDS	35132	35168	.	-	1	gene_id "LOC115231018"; db_xref "GeneID:115231018"; gbkey "CDS"; gene "LOC115231018"; ID ""; gene_name "LOC115231018"; transcript_id "XM_036499916.1"; product "E3 ubiquitin-protein ligase MIB2-like isoform X1"; protein_id "XP_036355809.1"; exon_number "4";
NW_021834846.1	Gnomon	CDS	36148	36302	.	-	0	gene_id "LOC115231018"; db_xref "GeneID:115231018"; gbkey "CDS"; gene "LOC115231018"; ID ""; gene_name "LOC115231018"; transcript_id "XM_036499916.1"; product "E3 ubiquitin-protein ligase MIB2-like isoform X1"; protein_id "XP_036355809.1"; exon_number "3";
NW_021834846.1	Gnomon	CDS	38520	38565	.	-	1	gene_id "LOC115231018"; db_xref "GeneID:115231018"; gbkey "CDS"; gene "LOC115231018"; ID ""; gene_name "LOC115231018"; transcript_id "XM_036499916.1"; product "E3 ubiquitin-protein ligase MIB2-like isoform X1"; protein_id "XP_036355809.1"; exon_number "2";
NW_021834846.1	Gnomon	CDS	40194	40375	.	-	0	gene_id "LOC115231018"; db_xref "GeneID:115231018"; gbkey "CDS"; gene "LOC115231018"; ID ""; gene_name "LOC115231018"; transcript_id "XM_036499916.1"; product "E3 ubiquitin-protein ligase MIB2-like isoform X1"; protein_id "XP_036355809.1"; exon_number "1";
NW_021834846.1	Gnomon	CDS	8845	9047	.	-	2	gene_id "LOC115231018"; db_xref "GeneID:115231018"; gbkey "CDS"; gene "LOC115231018"; ID ""; gene_name "LOC115231018"; transcript_id "XM_036499916.1"; product "E3 ubiquitin-protein ligase MIB2-like isoform X1"; protein_id "XP_036355809.1"; exon_number "12";
NW_021834846.1	Gnomon	exon	11905	11976	.	-	.	gene_id "LOC115231018"; db_xref "GeneID:115231018"; gbkey "mRNA"; gene "LOC115231018"; ID ""; gene_name "LOC115231018"; transcript_id "XM_036499916.1"; product "E3 ubiquitin-protein ligase MIB2-like, transcript variant X1"; exon_number "11"; model_evidence "Supporting evidence includes similarity to: 100% coverage of the annotated genomic feature by RNAseq alignments, including 5 samples with support for all annotated introns";
NW_021834846.1	Gnomon	exon	14173	14223	.	-	.	gene_id "LOC115231018"; db_xref "GeneID:115231018"; gbkey "mRNA"; gene "LOC115231018"; ID ""; gene_name "LOC115231018"; transcript_id "XM_036499916.1"; product "E3 ubiquitin-protein ligase MIB2-like, transcript variant X1"; exon_number "10"; model_evidence "Supporting evidence includes similarity to: 100% coverage of the annotated genomic feature by RNAseq alignments, including 5 samples with support for all annotated introns";
NW_021834846.1	Gnomon	exon	16764	16814	.	-	.	gene_id "LOC115231018"; db_xref "GeneID:115231018"; gbkey "mRNA"; gene "LOC115231018"; ID ""; gene_name "LOC115231018"; transcript_id "XM_036499916.1"; product "E3 ubiquitin-protein ligase MIB2-like, transcript variant X1"; exon_number "9"; model_evidence "Supporting evidence includes similarity to: 100% coverage of the annotated genomic feature by RNAseq alignments, including 5 samples with support for all annotated introns";
NW_021834846.1	Gnomon	exon	21223	21273	.	-	.	gene_id "LOC115231018"; db_xref "GeneID:115231018"; gbkey "mRNA"; gene "LOC115231018"; ID ""; gene_name "LOC115231018"; transcript_id "XM_036499916.1"; product "E3 ubiquitin-protein ligase MIB2-like, transcript variant X1"; exon_number "8"; model_evidence "Supporting evidence includes similarity to: 100% coverage of the annotated genomic feature by RNAseq alignments, including 5 samples with support for all annotated introns";
NW_021834846.1	Gnomon	exon	22614	22771	.	-	.	gene_id "LOC115231018"; db_xref "GeneID:115231018"; gbkey "mRNA"; gene "LOC115231018"; ID ""; gene_name "LOC115231018"; transcript_id "XM_036499916.1"; product "E3 ubiquitin-protein ligase MIB2-like, transcript variant X1"; exon_number "7"; model_evidence "Supporting evidence includes similarity to: 100% coverage of the annotated genomic feature by RNAseq alignments, including 5 samples with support for all annotated introns";
NW_021834846.1	Gnomon	exon	25610	25788	.	-	.	gene_id "LOC115231018"; db_xref "GeneID:115231018"; gbkey "mRNA"; gene "LOC115231018"; ID ""; gene_name "LOC115231018"; transcript_id "XM_036499916.1"; product "E3 ubiquitin-protein ligase MIB2-like, transcript variant X1"; exon_number "6"; model_evidence "Supporting evidence includes similarity to: 100% coverage of the annotated genomic feature by RNAseq alignments, including 5 samples with support for all annotated introns";
NW_021834846.1	Gnomon	exon	29278	29487	.	-	.	gene_id "LOC115231018"; db_xref "GeneID:115231018"; gbkey "mRNA"; gene "LOC115231018"; ID ""; gene_name "LOC115231018"; transcript_id "XM_036499916.1"; product "E3 ubiquitin-protein ligase MIB2-like, transcript variant X1"; exon_number "5"; model_evidence "Supporting evidence includes similarity to: 100% coverage of the annotated genomic feature by RNAseq alignments, including 5 samples with support for all annotated introns";
NW_021834846.1	Gnomon	exon	35132	35168	.	-	.	gene_id "LOC115231018"; db_xref "GeneID:115231018"; gbkey "mRNA"; gene "LOC115231018"; ID ""; gene_name "LOC115231018"; transcript_id "XM_036499916.1"; product "E3 ubiquitin-protein ligase MIB2-like, transcript variant X1"; exon_number "4"; model_evidence "Supporting evidence includes similarity to: 100% coverage of the annotated genomic feature by RNAseq alignments, including 5 samples with support for all annotated introns";
NW_021834846.1	Gnomon	exon	36148	36302	.	-	.	gene_id "LOC115231018"; db_xref "GeneID:115231018"; gbkey "mRNA"; gene "LOC115231018"; ID ""; gene_name "LOC115231018"; transcript_id "XM_036499916.1"; product "E3 ubiquitin-protein ligase MIB2-like, transcript variant X1"; exon_number "3"; model_evidence "Supporting evidence includes similarity to: 100% coverage of the annotated genomic feature by RNAseq alignments, including 5 samples with support for all annotated introns";
NW_021834846.1	Gnomon	exon	38520	38565	.	-	.	gene_id "LOC115231018"; db_xref "GeneID:115231018"; gbkey "mRNA"; gene "LOC115231018"; ID ""; gene_name "LOC115231018"; transcript_id "XM_036499916.1"; product "E3 ubiquitin-protein ligase MIB2-like, transcript variant X1"; exon_number "2"; model_evidence "Supporting evidence includes similarity to: 100% coverage of the annotated genomic feature by RNAseq alignments, including 5 samples with support for all annotated introns";
NW_021834846.1	Gnomon	exon	40194	40516	.	-	.	gene_id "LOC115231018"; db_xref "GeneID:115231018"; gbkey "mRNA"; gene "LOC115231018"; ID ""; gene_name "LOC115231018"; transcript_id "XM_036499916.1"; product "E3 ubiquitin-protein ligase MIB2-like, transcript variant X1"; exon_number "1"; model_evidence "Supporting evidence includes similarity to: 100% coverage of the annotated genomic feature by RNAseq alignments, including 5 samples with support for all annotated introns";
NW_021834846.1	Gnomon	exon	8589	9047	.	-	.	gene_id "LOC115231018"; db_xref "GeneID:115231018"; gbkey "mRNA"; gene "LOC115231018"; ID ""; gene_name "LOC115231018"; transcript_id "XM_036499916.1"; product "E3 ubiquitin-protein ligase MIB2-like, transcript variant X1"; exon_number "12"; model_evidence "Supporting evidence includes similarity to: 100% coverage of the annotated genomic feature by RNAseq alignments, including 5 samples with support for all annotated introns";
NW_021834846.1	Gnomon	start_codon	40373	40375	.	-	0	gene_id "LOC115231018"; db_xref "GeneID:115231018"; gbkey "CDS"; gene "LOC115231018"; ID ""; gene_name "LOC115231018"; transcript_id "XM_036499916.1"; product "E3 ubiquitin-protein ligase MIB2-like isoform X1"; protein_id "XP_036355809.1"; exon_number "1";
NW_021834846.1	Gnomon	stop_codon	8842	8844	.	-	0	gene_id "LOC115231018"; db_xref "GeneID:115231018"; gbkey "CDS"; gene "LOC115231018"; ID ""; gene_name "LOC115231018"; transcript_id "XM_036499916.1"; product "E3 ubiquitin-protein ligase MIB2-like isoform X1"; protein_id "XP_036355809.1"; exon_number "12";
NW_021834846.1	Gnomon	transcript	8589	40516	.	-	.	gene_id "LOC115231018"; ID "XM_036499917.1"; gene_name "LOC115231018"; transcript_id "XM_036499917.1";
NW_021834846.1	Gnomon	CDS	11905	11976	.	-	2	gene_id "LOC115231018"; db_xref "GeneID:115231018"; gbkey "CDS"; gene "LOC115231018"; ID ""; gene_name "LOC115231018"; transcript_id "XM_036499917.1"; product "E3 ubiquitin-protein ligase MIB2-like isoform X3"; protein_id "XP_036355810.1"; exon_number "10";
NW_021834846.1	Gnomon	CDS	14173	14223	.	-	2	gene_id "LOC115231018"; db_xref "GeneID:115231018"; gbkey "CDS"; gene "LOC115231018"; ID ""; gene_name "LOC115231018"; transcript_id "XM_036499917.1"; product "E3 ubiquitin-protein ligase MIB2-like isoform X3"; protein_id "XP_036355810.1"; exon_number "9";
NW_021834846.1	Gnomon	CDS	21223	21273	.	-	2	gene_id "LOC115231018"; db_xref "GeneID:115231018"; gbkey "CDS"; gene "LOC115231018"; ID ""; gene_name "LOC115231018"; transcript_id "XM_036499917.1"; product "E3 ubiquitin-protein ligase MIB2-like isoform X3"; protein_id "XP_036355810.1"; exon_number "8";
NW_021834846.1	Gnomon	CDS	22614	22771	.	-	1	gene_id "LOC115231018"; db_xref "GeneID:115231018"; gbkey "CDS"; gene "LOC115231018"; ID ""; gene_name "LOC115231018"; transcript_id "XM_036499917.1"; product "E3 ubiquitin-protein ligase MIB2-like isoform X3"; protein_id "XP_036355810.1"; exon_number "7";
NW_021834846.1	Gnomon	CDS	25610	25788	.	-	0	gene_id "LOC115231018"; db_xref "GeneID:115231018"; gbkey "CDS"; gene "LOC115231018"; ID ""; gene_name "LOC115231018"; transcript_id "XM_036499917.1"; product "E3 ubiquitin-protein ligase MIB2-like isoform X3"; protein_id "XP_036355810.1"; exon_number "6";
NW_021834846.1	Gnomon	CDS	29278	29487	.	-	0	gene_id "LOC115231018"; db_xref "GeneID:115231018"; gbkey "CDS"; gene "LOC115231018"; ID ""; gene_name "LOC115231018"; transcript_id "XM_036499917.1"; product "E3 ubiquitin-protein ligase MIB2-like isoform X3"; protein_id "XP_036355810.1"; exon_number "5";
NW_021834846.1	Gnomon	CDS	35132	35168	.	-	1	gene_id "LOC115231018"; db_xref "GeneID:115231018"; gbkey "CDS"; gene "LOC115231018"; ID ""; gene_name "LOC115231018"; transcript_id "XM_036499917.1"; product "E3 ubiquitin-protein ligase MIB2-like isoform X3"; protein_id "XP_036355810.1"; exon_number "4";
NW_021834846.1	Gnomon	CDS	36148	36302	.	-	0	gene_id "LOC115231018"; db_xref "GeneID:115231018"; gbkey "CDS"; gene "LOC115231018"; ID ""; gene_name "LOC115231018"; transcript_id "XM_036499917.1"; product "E3 ubiquitin-protein ligase MIB2-like isoform X3"; protein_id "XP_036355810.1"; exon_number "3";
NW_021834846.1	Gnomon	CDS	38520	38565	.	-	1	gene_id "LOC115231018"; db_xref "GeneID:115231018"; gbkey "CDS"; gene "LOC115231018"; ID ""; gene_name "LOC115231018"; transcript_id "XM_036499917.1"; product "E3 ubiquitin-protein ligase MIB2-like isoform X3"; protein_id "XP_036355810.1"; exon_number "2";
NW_021834846.1	Gnomon	CDS	40194	40375	.	-	0	gene_id "LOC115231018"; db_xref "GeneID:115231018"; gbkey "CDS"; gene "LOC115231018"; ID ""; gene_name "LOC115231018"; transcript_id "XM_036499917.1"; product "E3 ubiquitin-protein ligase MIB2-like isoform X3"; protein_id "XP_036355810.1"; exon_number "1";
NW_021834846.1	Gnomon	CDS	8845	9047	.	-	2	gene_id "LOC115231018"; db_xref "GeneID:115231018"; gbkey "CDS"; gene "LOC115231018"; ID ""; gene_name "LOC115231018"; transcript_id "XM_036499917.1"; product "E3 ubiquitin-protein ligase MIB2-like isoform X3"; protein_id "XP_036355810.1"; exon_number "11";
NW_021834846.1	Gnomon	exon	11905	11976	.	-	.	gene_id "LOC115231018"; db_xref "GeneID:115231018"; gbkey "mRNA"; gene "LOC115231018"; ID ""; gene_name "LOC115231018"; transcript_id "XM_036499917.1"; product "E3 ubiquitin-protein ligase MIB2-like, transcript variant X3"; exon_number "10"; model_evidence "Supporting evidence includes similarity to: 100% coverage of the annotated genomic feature by RNAseq alignments, including 5 samples with support for all annotated introns";
NW_021834846.1	Gnomon	exon	14173	14223	.	-	.	gene_id "LOC115231018"; db_xref "GeneID:115231018"; gbkey "mRNA"; gene "LOC115231018"; ID ""; gene_name "LOC115231018"; transcript_id "XM_036499917.1"; product "E3 ubiquitin-protein ligase MIB2-like, transcript variant X3"; exon_number "9"; model_evidence "Supporting evidence includes similarity to: 100% coverage of the annotated genomic feature by RNAseq alignments, including 5 samples with support for all annotated introns";
NW_021834846.1	Gnomon	exon	21223	21273	.	-	.	gene_id "LOC115231018"; db_xref "GeneID:115231018"; gbkey "mRNA"; gene "LOC115231018"; ID ""; gene_name "LOC115231018"; transcript_id "XM_036499917.1"; product "E3 ubiquitin-protein ligase MIB2-like, transcript variant X3"; exon_number "8"; model_evidence "Supporting evidence includes similarity to: 100% coverage of the annotated genomic feature by RNAseq alignments, including 5 samples with support for all annotated introns";
NW_021834846.1	Gnomon	exon	22614	22771	.	-	.	gene_id "LOC115231018"; db_xref "GeneID:115231018"; gbkey "mRNA"; gene "LOC115231018"; ID ""; gene_name "LOC115231018"; transcript_id "XM_036499917.1"; product "E3 ubiquitin-protein ligase MIB2-like, transcript variant X3"; exon_number "7"; model_evidence "Supporting evidence includes similarity to: 100% coverage of the annotated genomic feature by RNAseq alignments, including 5 samples with support for all annotated introns";
NW_021834846.1	Gnomon	exon	25610	25788	.	-	.	gene_id "LOC115231018"; db_xref "GeneID:115231018"; gbkey "mRNA"; gene "LOC115231018"; ID ""; gene_name "LOC115231018"; transcript_id "XM_036499917.1"; product "E3 ubiquitin-protein ligase MIB2-like, transcript variant X3"; exon_number "6"; model_evidence "Supporting evidence includes similarity to: 100% coverage of the annotated genomic feature by RNAseq alignments, including 5 samples with support for all annotated introns";
NW_021834846.1	Gnomon	exon	29278	29487	.	-	.	gene_id "LOC115231018"; db_xref "GeneID:115231018"; gbkey "mRNA"; gene "LOC115231018"; ID ""; gene_name "LOC115231018"; transcript_id "XM_036499917.1"; product "E3 ubiquitin-protein ligase MIB2-like, transcript variant X3"; exon_number "5"; model_evidence "Supporting evidence includes similarity to: 100% coverage of the annotated genomic feature by RNAseq alignments, including 5 samples with support for all annotated introns";
NW_021834846.1	Gnomon	exon	35132	35168	.	-	.	gene_id "LOC115231018"; db_xref "GeneID:115231018"; gbkey "mRNA"; gene "LOC115231018"; ID ""; gene_name "LOC115231018"; transcript_id "XM_036499917.1"; product "E3 ubiquitin-protein ligase MIB2-like, transcript variant X3"; exon_number "4"; model_evidence "Supporting evidence includes similarity to: 100% coverage of the annotated genomic feature by RNAseq alignments, including 5 samples with support for all annotated introns";
NW_021834846.1	Gnomon	exon	36148	36302	.	-	.	gene_id "LOC115231018"; db_xref "GeneID:115231018"; gbkey "mRNA"; gene "LOC115231018"; ID ""; gene_name "LOC115231018"; transcript_id "XM_036499917.1"; product "E3 ubiquitin-protein ligase MIB2-like, transcript variant X3"; exon_number "3"; model_evidence "Supporting evidence includes similarity to: 100% coverage of the annotated genomic feature by RNAseq alignments, including 5 samples with support for all annotated introns";
NW_021834846.1	Gnomon	exon	38520	38565	.	-	.	gene_id "LOC115231018"; db_xref "GeneID:115231018"; gbkey "mRNA"; gene "LOC115231018"; ID ""; gene_name "LOC115231018"; transcript_id "XM_036499917.1"; product "E3 ubiquitin-protein ligase MIB2-like, transcript variant X3"; exon_number "2"; model_evidence "Supporting evidence includes similarity to: 100% coverage of the annotated genomic feature by RNAseq alignments, including 5 samples with support for all annotated introns";
NW_021834846.1	Gnomon	exon	40194	40516	.	-	.	gene_id "LOC115231018"; db_xref "GeneID:115231018"; gbkey "mRNA"; gene "LOC115231018"; ID ""; gene_name "LOC115231018"; transcript_id "XM_036499917.1"; product "E3 ubiquitin-protein ligase MIB2-like, transcript variant X3"; exon_number "1"; model_evidence "Supporting evidence includes similarity to: 100% coverage of the annotated genomic feature by RNAseq alignments, including 5 samples with support for all annotated introns";
NW_021834846.1	Gnomon	exon	8589	9047	.	-	.	gene_id "LOC115231018"; db_xref "GeneID:115231018"; gbkey "mRNA"; gene "LOC115231018"; ID ""; gene_name "LOC115231018"; transcript_id "XM_036499917.1"; product "E3 ubiquitin-protein ligase MIB2-like, transcript variant X3"; exon_number "11"; model_evidence "Supporting evidence includes similarity to: 100% coverage of the annotated genomic feature by RNAseq alignments, including 5 samples with support for all annotated introns";
NW_021834846.1	Gnomon	start_codon	40373	40375	.	-	0	gene_id "LOC115231018"; db_xref "GeneID:115231018"; gbkey "CDS"; gene "LOC115231018"; ID ""; gene_name "LOC115231018"; transcript_id "XM_036499917.1"; product "E3 ubiquitin-protein ligase MIB2-like isoform X3"; protein_id "XP_036355810.1"; exon_number "1";
NW_021834846.1	Gnomon	stop_codon	8842	8844	.	-	0	gene_id "LOC115231018"; db_xref "GeneID:115231018"; gbkey "CDS"; gene "LOC115231018"; ID ""; gene_name "LOC115231018"; transcript_id "XM_036499917.1"; product "E3 ubiquitin-protein ligase MIB2-like isoform X3"; protein_id "XP_036355810.1"; exon_number "11";
NW_021834848.1	Gnomon	gene	2829	44659	.	-	.	gene_id "LOC115231020"; db_xref "GeneID:115231020"; gbkey "Gene"; gene "LOC115231020"; gene_biotype "protein_coding"; ID ""; gene_name "LOC115231020";
NW_021834848.1	Gnomon~FLAMseq	transcript	2829	44659	.	-	.	gene_id "LOC115231020"; ID "XM_029801117.2"; gene_name "LOC115231020"; transcript_id "FLAMseq_ext~XM_029801117.2"; three_prime_ext "4059";
NW_021834848.1	Gnomon~FLAMseq	exon	13241	13294	.	-	.	gene_id "LOC115231020"; db_xref "GeneID:115231020"; gbkey "mRNA"; gene "LOC115231020"; ID ""; gene_name "LOC115231020"; transcript_id "FLAMseq_ext~XM_029801117.2"; product "cell wall integrity protein scw1"; exon_number "6"; model_evidence "Supporting evidence includes similarity to: 100% coverage of the annotated genomic feature by RNAseq alignments, including 26 samples with support for all annotated introns";
NW_021834848.1	Gnomon~FLAMseq	exon	25821	25931	.	-	.	gene_id "LOC115231020"; db_xref "GeneID:115231020"; gbkey "mRNA"; gene "LOC115231020"; ID ""; gene_name "LOC115231020"; transcript_id "FLAMseq_ext~XM_029801117.2"; product "cell wall integrity protein scw1"; exon_number "5"; model_evidence "Supporting evidence includes similarity to: 100% coverage of the annotated genomic feature by RNAseq alignments, including 26 samples with support for all annotated introns";
NW_021834848.1	Gnomon~FLAMseq	exon	34520	34612	.	-	.	gene_id "LOC115231020"; db_xref "GeneID:115231020"; gbkey "mRNA"; gene "LOC115231020"; ID ""; gene_name "LOC115231020"; transcript_id "FLAMseq_ext~XM_029801117.2"; product "cell wall integrity protein scw1"; exon_number "4"; model_evidence "Supporting evidence includes similarity to: 100% coverage of the annotated genomic feature by RNAseq alignments, including 26 samples with support for all annotated introns";
NW_021834848.1	Gnomon~FLAMseq	exon	41394	41405	.	-	.	gene_id "LOC115231020"; db_xref "GeneID:115231020"; gbkey "mRNA"; gene "LOC115231020"; ID ""; gene_name "LOC115231020"; transcript_id "FLAMseq_ext~XM_029801117.2"; product "cell wall integrity protein scw1"; exon_number "3"; model_evidence "Supporting evidence includes similarity to: 100% coverage of the annotated genomic feature by RNAseq alignments, including 26 samples with support for all annotated introns";
NW_021834848.1	Gnomon~FLAMseq	exon	42160	42162	.	-	.	gene_id "LOC115231020"; db_xref "GeneID:115231020"; gbkey "mRNA"; gene "LOC115231020"; ID ""; gene_name "LOC115231020"; transcript_id "FLAMseq_ext~XM_029801117.2"; product "cell wall integrity protein scw1"; exon_number "2"; model_evidence "Supporting evidence includes similarity to: 100% coverage of the annotated genomic feature by RNAseq alignments, including 26 samples with support for all annotated introns";
NW_021834848.1	Gnomon~FLAMseq	exon	44654	44659	.	-	.	gene_id "LOC115231020"; db_xref "GeneID:115231020"; gbkey "mRNA"; gene "LOC115231020"; ID ""; gene_name "LOC115231020"; transcript_id "FLAMseq_ext~XM_029801117.2"; product "cell wall integrity protein scw1"; exon_number "1"; model_evidence "Supporting evidence includes similarity to: 100% coverage of the annotated genomic feature by RNAseq alignments, including 26 samples with support for all annotated introns";
NW_021834848.1	Gnomon~FLAMseq	exon	6888	8096	.	-	.	gene_id "LOC115231020"; db_xref "GeneID:115231020"; gbkey "mRNA"; gene "LOC115231020"; ID ""; gene_name "LOC115231020"; transcript_id "FLAMseq_ext~XM_029801117.2"; product "cell wall integrity protein scw1"; exon_number "7"; model_evidence "Supporting evidence includes similarity to: 100% coverage of the annotated genomic feature by RNAseq alignments, including 26 samples with support for all annotated introns";
NW_021834848.1	Gnomon~FLAMseq	exon	2829	8096	.	-	.	gene_id "LOC115231020"; db_xref "GeneID:115231020"; gbkey "mRNA"; gene "LOC115231020"; ID ""; gene_name "LOC115231020"; transcript_id "FLAMseq_ext~XM_029801117.2"; product ""; exon_number "7"; model_evidence "Supporting evidence includes similarity to: 100% coverage of the annotated genomic feature by RNAseq alignments"; three_prime_ext "4059";
NW_021834848.1	Gnomon	transcript	6888	44659	.	-	.	gene_id "LOC115231020"; ID "XM_029801117.2"; gene_name "LOC115231020"; transcript_id "XM_029801117.2";
NW_021834848.1	Gnomon	CDS	13241	13294	.	-	0	gene_id "LOC115231020"; db_xref "GeneID:115231020"; gbkey "CDS"; gene "LOC115231020"; ID ""; gene_name "LOC115231020"; transcript_id "XM_029801117.2"; product "cell wall integrity protein scw1"; protein_id "XP_029656977.1"; exon_number "6";
NW_021834848.1	Gnomon	CDS	25821	25931	.	-	0	gene_id "LOC115231020"; db_xref "GeneID:115231020"; gbkey "CDS"; gene "LOC115231020"; ID ""; gene_name "LOC115231020"; transcript_id "XM_029801117.2"; product "cell wall integrity protein scw1"; protein_id "XP_029656977.1"; exon_number "5";
NW_021834848.1	Gnomon	CDS	34520	34564	.	-	0	gene_id "LOC115231020"; db_xref "GeneID:115231020"; gbkey "CDS"; gene "LOC115231020"; ID ""; gene_name "LOC115231020"; transcript_id "XM_029801117.2"; product "cell wall integrity protein scw1"; protein_id "XP_029656977.1"; exon_number "4";
NW_021834848.1	Gnomon	CDS	8040	8096	.	-	0	gene_id "LOC115231020"; db_xref "GeneID:115231020"; gbkey "CDS"; gene "LOC115231020"; ID ""; gene_name "LOC115231020"; transcript_id "XM_029801117.2"; product "cell wall integrity protein scw1"; protein_id "XP_029656977.1"; exon_number "7";
NW_021834848.1	Gnomon	exon	13241	13294	.	-	.	gene_id "LOC115231020"; db_xref "GeneID:115231020"; gbkey "mRNA"; gene "LOC115231020"; ID ""; gene_name "LOC115231020"; transcript_id "XM_029801117.2"; product "cell wall integrity protein scw1"; exon_number "6"; model_evidence "Supporting evidence includes similarity to: 100% coverage of the annotated genomic feature by RNAseq alignments, including 26 samples with support for all annotated introns";
NW_021834848.1	Gnomon	exon	25821	25931	.	-	.	gene_id "LOC115231020"; db_xref "GeneID:115231020"; gbkey "mRNA"; gene "LOC115231020"; ID ""; gene_name "LOC115231020"; transcript_id "XM_029801117.2"; product "cell wall integrity protein scw1"; exon_number "5"; model_evidence "Supporting evidence includes similarity to: 100% coverage of the annotated genomic feature by RNAseq alignments, including 26 samples with support for all annotated introns";
NW_021834848.1	Gnomon	exon	34520	34612	.	-	.	gene_id "LOC115231020"; db_xref "GeneID:115231020"; gbkey "mRNA"; gene "LOC115231020"; ID ""; gene_name "LOC115231020"; transcript_id "XM_029801117.2"; product "cell wall integrity protein scw1"; exon_number "4"; model_evidence "Supporting evidence includes similarity to: 100% coverage of the annotated genomic feature by RNAseq alignments, including 26 samples with support for all annotated introns";
NW_021834848.1	Gnomon	exon	41394	41405	.	-	.	gene_id "LOC115231020"; db_xref "GeneID:115231020"; gbkey "mRNA"; gene "LOC115231020"; ID ""; gene_name "LOC115231020"; transcript_id "XM_029801117.2"; product "cell wall integrity protein scw1"; exon_number "3"; model_evidence "Supporting evidence includes similarity to: 100% coverage of the annotated genomic feature by RNAseq alignments, including 26 samples with support for all annotated introns";
NW_021834848.1	Gnomon	exon	42160	42162	.	-	.	gene_id "LOC115231020"; db_xref "GeneID:115231020"; gbkey "mRNA"; gene "LOC115231020"; ID ""; gene_name "LOC115231020"; transcript_id "XM_029801117.2"; product "cell wall integrity protein scw1"; exon_number "2"; model_evidence "Supporting evidence includes similarity to: 100% coverage of the annotated genomic feature by RNAseq alignments, including 26 samples with support for all annotated introns";
NW_021834848.1	Gnomon	exon	44654	44659	.	-	.	gene_id "LOC115231020"; db_xref "GeneID:115231020"; gbkey "mRNA"; gene "LOC115231020"; ID ""; gene_name "LOC115231020"; transcript_id "XM_029801117.2"; product "cell wall integrity protein scw1"; exon_number "1"; model_evidence "Supporting evidence includes similarity to: 100% coverage of the annotated genomic feature by RNAseq alignments, including 26 samples with support for all annotated introns";
NW_021834848.1	Gnomon	exon	6888	8096	.	-	.	gene_id "LOC115231020"; db_xref "GeneID:115231020"; gbkey "mRNA"; gene "LOC115231020"; ID ""; gene_name "LOC115231020"; transcript_id "XM_029801117.2"; product "cell wall integrity protein scw1"; exon_number "7"; model_evidence "Supporting evidence includes similarity to: 100% coverage of the annotated genomic feature by RNAseq alignments, including 26 samples with support for all annotated introns";
NW_021834848.1	Gnomon	start_codon	34562	34564	.	-	0	gene_id "LOC115231020"; db_xref "GeneID:115231020"; gbkey "CDS"; gene "LOC115231020"; ID ""; gene_name "LOC115231020"; transcript_id "XM_029801117.2"; product "cell wall integrity protein scw1"; protein_id "XP_029656977.1"; exon_number "4";
NW_021834848.1	Gnomon	stop_codon	8037	8039	.	-	0	gene_id "LOC115231020"; db_xref "GeneID:115231020"; gbkey "CDS"; gene "LOC115231020"; ID ""; gene_name "LOC115231020"; transcript_id "XM_029801117.2"; product "cell wall integrity protein scw1"; protein_id "XP_029656977.1"; exon_number "7";
NW_021834852.1	Gnomon	gene	4804	38974	.	+	.	gene_id "LOC115231021"; db_xref "GeneID:115231021"; gbkey "Gene"; gene "LOC115231021"; gene_biotype "protein_coding"; ID ""; gene_name "LOC115231021";
NW_021834852.1	Gnomon	transcript	4804	38974	.	+	.	gene_id "LOC115231021"; ID "XM_029801118.2"; gene_name "LOC115231021"; transcript_id "XM_029801118.2";
NW_021834852.1	Gnomon	CDS	16359	16551	.	+	0	gene_id "LOC115231021"; db_xref "GeneID:115231021"; gbkey "CDS"; gene "LOC115231021"; ID ""; gene_name "LOC115231021"; transcript_id "XM_029801118.2"; product "uncharacterized protein LOC115231021"; protein_id "XP_029656978.2"; exon_number "2";
NW_021834852.1	Gnomon	CDS	20139	20384	.	+	2	gene_id "LOC115231021"; db_xref "GeneID:115231021"; gbkey "CDS"; gene "LOC115231021"; ID ""; gene_name "LOC115231021"; transcript_id "XM_029801118.2"; product "uncharacterized protein LOC115231021"; protein_id "XP_029656978.2"; exon_number "3";
NW_021834852.1	Gnomon	CDS	22538	22770	.	+	2	gene_id "LOC115231021"; db_xref "GeneID:115231021"; gbkey "CDS"; gene "LOC115231021"; ID ""; gene_name "LOC115231021"; transcript_id "XM_029801118.2"; product "uncharacterized protein LOC115231021"; protein_id "XP_029656978.2"; exon_number "4";
NW_021834852.1	Gnomon	CDS	30822	30945	.	+	0	gene_id "LOC115231021"; db_xref "GeneID:115231021"; gbkey "CDS"; gene "LOC115231021"; ID ""; gene_name "LOC115231021"; transcript_id "XM_029801118.2"; product "uncharacterized protein LOC115231021"; protein_id "XP_029656978.2"; exon_number "5";
NW_021834852.1	Gnomon	CDS	34660	34842	.	+	2	gene_id "LOC115231021"; db_xref "GeneID:115231021"; gbkey "CDS"; gene "LOC115231021"; ID ""; gene_name "LOC115231021"; transcript_id "XM_029801118.2"; product "uncharacterized protein LOC115231021"; protein_id "XP_029656978.2"; exon_number "6";
NW_021834852.1	Gnomon	CDS	37444	37619	.	+	2	gene_id "LOC115231021"; db_xref "GeneID:115231021"; gbkey "CDS"; gene "LOC115231021"; ID ""; gene_name "LOC115231021"; transcript_id "XM_029801118.2"; product "uncharacterized protein LOC115231021"; protein_id "XP_029656978.2"; exon_number "7";
NW_021834852.1	Gnomon	CDS	38278	38424	.	+	0	gene_id "LOC115231021"; db_xref "GeneID:115231021"; gbkey "CDS"; gene "LOC115231021"; ID ""; gene_name "LOC115231021"; transcript_id "XM_029801118.2"; product "uncharacterized protein LOC115231021"; protein_id "XP_029656978.2"; exon_number "8";
NW_021834852.1	Gnomon	CDS	5378	5389	.	+	0	gene_id "LOC115231021"; db_xref "GeneID:115231021"; gbkey "CDS"; gene "LOC115231021"; ID ""; gene_name "LOC115231021"; transcript_id "XM_029801118.2"; product "uncharacterized protein LOC115231021"; protein_id "XP_029656978.2"; exon_number "1";
NW_021834852.1	Gnomon	exon	16359	16551	.	+	.	gene_id "LOC115231021"; db_xref "GeneID:115231021"; gbkey "mRNA"; gene "LOC115231021"; ID ""; gene_name "LOC115231021"; transcript_id "XM_029801118.2"; product "uncharacterized LOC115231021"; exon_number "2"; model_evidence "Supporting evidence includes similarity to: 100% coverage of the annotated genomic feature by RNAseq alignments, including 43 samples with support for all annotated introns";
NW_021834852.1	Gnomon	exon	20139	20384	.	+	.	gene_id "LOC115231021"; db_xref "GeneID:115231021"; gbkey "mRNA"; gene "LOC115231021"; ID ""; gene_name "LOC115231021"; transcript_id "XM_029801118.2"; product "uncharacterized LOC115231021"; exon_number "3"; model_evidence "Supporting evidence includes similarity to: 100% coverage of the annotated genomic feature by RNAseq alignments, including 43 samples with support for all annotated introns";
NW_021834852.1	Gnomon	exon	22538	22770	.	+	.	gene_id "LOC115231021"; db_xref "GeneID:115231021"; gbkey "mRNA"; gene "LOC115231021"; ID ""; gene_name "LOC115231021"; transcript_id "XM_029801118.2"; product "uncharacterized LOC115231021"; exon_number "4"; model_evidence "Supporting evidence includes similarity to: 100% coverage of the annotated genomic feature by RNAseq alignments, including 43 samples with support for all annotated introns";
NW_021834852.1	Gnomon	exon	30822	30945	.	+	.	gene_id "LOC115231021"; db_xref "GeneID:115231021"; gbkey "mRNA"; gene "LOC115231021"; ID ""; gene_name "LOC115231021"; transcript_id "XM_029801118.2"; product "uncharacterized LOC115231021"; exon_number "5"; model_evidence "Supporting evidence includes similarity to: 100% coverage of the annotated genomic feature by RNAseq alignments, including 43 samples with support for all annotated introns";
NW_021834852.1	Gnomon	exon	34660	34842	.	+	.	gene_id "LOC115231021"; db_xref "GeneID:115231021"; gbkey "mRNA"; gene "LOC115231021"; ID ""; gene_name "LOC115231021"; transcript_id "XM_029801118.2"; product "uncharacterized LOC115231021"; exon_number "6"; model_evidence "Supporting evidence includes similarity to: 100% coverage of the annotated genomic feature by RNAseq alignments, including 43 samples with support for all annotated introns";
NW_021834852.1	Gnomon	exon	37444	37619	.	+	.	gene_id "LOC115231021"; db_xref "GeneID:115231021"; gbkey "mRNA"; gene "LOC115231021"; ID ""; gene_name "LOC115231021"; transcript_id "XM_029801118.2"; product "uncharacterized LOC115231021"; exon_number "7"; model_evidence "Supporting evidence includes similarity to: 100% coverage of the annotated genomic feature by RNAseq alignments, including 43 samples with support for all annotated introns";
NW_021834852.1	Gnomon	exon	38278	38974	.	+	.	gene_id "LOC115231021"; db_xref "GeneID:115231021"; gbkey "mRNA"; gene "LOC115231021"; ID ""; gene_name "LOC115231021"; transcript_id "XM_029801118.2"; product "uncharacterized LOC115231021"; exon_number "8"; model_evidence "Supporting evidence includes similarity to: 100% coverage of the annotated genomic feature by RNAseq alignments, including 43 samples with support for all annotated introns";
NW_021834852.1	Gnomon	exon	4804	5389	.	+	.	gene_id "LOC115231021"; db_xref "GeneID:115231021"; gbkey "mRNA"; gene "LOC115231021"; ID ""; gene_name "LOC115231021"; transcript_id "XM_029801118.2"; product "uncharacterized LOC115231021"; exon_number "1"; model_evidence "Supporting evidence includes similarity to: 100% coverage of the annotated genomic feature by RNAseq alignments, including 43 samples with support for all annotated introns";
NW_021834852.1	Gnomon	start_codon	5378	5380	.	+	0	gene_id "LOC115231021"; db_xref "GeneID:115231021"; gbkey "CDS"; gene "LOC115231021"; ID ""; gene_name "LOC115231021"; transcript_id "XM_029801118.2"; product "uncharacterized protein LOC115231021"; protein_id "XP_029656978.2"; exon_number "1";
NW_021834852.1	Gnomon	stop_codon	38425	38427	.	+	0	gene_id "LOC115231021"; db_xref "GeneID:115231021"; gbkey "CDS"; gene "LOC115231021"; ID ""; gene_name "LOC115231021"; transcript_id "XM_029801118.2"; product "uncharacterized protein LOC115231021"; protein_id "XP_029656978.2"; exon_number "8";
NW_021834855.1	Gnomon	gene	36128	40416	.	+	.	gene_id "LOC118761765"; db_xref "GeneID:118761765"; gbkey "Gene"; gene "LOC118761765"; gene_biotype "lncRNA"; ID ""; gene_name "LOC118761765";
NW_021834855.1	Gnomon	transcript	36128	40416	.	+	.	gene_id "LOC118761765"; ID "XR_004997623.1"; gene_name "LOC118761765"; transcript_id "XR_004997623.1";
NW_021834855.1	Gnomon	exon	36128	36158	.	+	.	gene_id "LOC118761765"; db_xref "GeneID:118761765"; gbkey "ncRNA"; gene "LOC118761765"; ID ""; gene_name "LOC118761765"; transcript_id "XR_004997623.1"; product "uncharacterized LOC118761765"; exon_number "1"; model_evidence "Supporting evidence includes similarity to: 100% coverage of the annotated genomic feature by RNAseq alignments, including 3 samples with support for all annotated introns";
NW_021834855.1	Gnomon	exon	36318	36319	.	+	.	gene_id "LOC118761765"; db_xref "GeneID:118761765"; gbkey "ncRNA"; gene "LOC118761765"; ID ""; gene_name "LOC118761765"; transcript_id "XR_004997623.1"; product "uncharacterized LOC118761765"; exon_number "2"; model_evidence "Supporting evidence includes similarity to: 100% coverage of the annotated genomic feature by RNAseq alignments, including 3 samples with support for all annotated introns";
NW_021834855.1	Gnomon	exon	40275	40416	.	+	.	gene_id "LOC118761765"; db_xref "GeneID:118761765"; gbkey "ncRNA"; gene "LOC118761765"; ID ""; gene_name "LOC118761765"; transcript_id "XR_004997623.1"; product "uncharacterized LOC118761765"; exon_number "3"; model_evidence "Supporting evidence includes similarity to: 100% coverage of the annotated genomic feature by RNAseq alignments, including 3 samples with support for all annotated introns";
NW_021834856.1	Gnomon	gene	4820	33910	.	-	.	gene_id "LOC115231022"; db_xref "GeneID:115231022"; gbkey "Gene"; gene "LOC115231022"; gene_biotype "lncRNA"; ID ""; gene_name "LOC115231022";
NW_021834856.1	Gnomon	transcript	4820	33910	.	-	.	gene_id "LOC115231022"; ID "XR_003883482.2"; gene_name "LOC115231022"; transcript_id "XR_003883482.2";
NW_021834856.1	Gnomon	exon	20362	20448	.	-	.	gene_id "LOC115231022"; db_xref "GeneID:115231022"; gbkey "ncRNA"; gene "LOC115231022"; ID ""; gene_name "LOC115231022"; transcript_id "XR_003883482.2"; product "uncharacterized LOC115231022"; exon_number "2"; model_evidence "Supporting evidence includes similarity to: 100% coverage of the annotated genomic feature by RNAseq alignments, including 45 samples with support for all annotated introns";
NW_021834856.1	Gnomon	exon	33791	33910	.	-	.	gene_id "LOC115231022"; db_xref "GeneID:115231022"; gbkey "ncRNA"; gene "LOC115231022"; ID ""; gene_name "LOC115231022"; transcript_id "XR_003883482.2"; product "uncharacterized LOC115231022"; exon_number "1"; model_evidence "Supporting evidence includes similarity to: 100% coverage of the annotated genomic feature by RNAseq alignments, including 45 samples with support for all annotated introns";
NW_021834856.1	Gnomon	exon	4820	4903	.	-	.	gene_id "LOC115231022"; db_xref "GeneID:115231022"; gbkey "ncRNA"; gene "LOC115231022"; ID ""; gene_name "LOC115231022"; transcript_id "XR_003883482.2"; product "uncharacterized LOC115231022"; exon_number "3"; model_evidence "Supporting evidence includes similarity to: 100% coverage of the annotated genomic feature by RNAseq alignments, including 45 samples with support for all annotated introns";
NW_021834858.1	Gnomon	gene	21796	32335	.	+	.	gene_id "LOC115231023"; db_xref "GeneID:115231023"; gbkey "Gene"; gene "LOC115231023"; gene_biotype "protein_coding"; ID ""; gene_name "LOC115231023";
NW_021834858.1	Gnomon	transcript	21796	32335	.	+	.	gene_id "LOC115231023"; ID "XM_029801120.1"; gene_name "LOC115231023"; transcript_id "XM_029801120.1";
NW_021834858.1	Gnomon	CDS	21796	22304	.	+	0	gene_id "LOC115231023"; db_xref "GeneID:115231023"; gbkey "CDS"; gene "LOC115231023"; ID ""; gene_name "LOC115231023"; transcript_id "XM_029801120.1"; product "GPI-anchored hemophore cfmA-like"; protein_id "XP_029656980.1"; exon_number "1";
NW_021834858.1	Gnomon	CDS	31843	32332	.	+	1	gene_id "LOC115231023"; db_xref "GeneID:115231023"; gbkey "CDS"; gene "LOC115231023"; ID ""; gene_name "LOC115231023"; transcript_id "XM_029801120.1"; product "GPI-anchored hemophore cfmA-like"; protein_id "XP_029656980.1"; exon_number "2";
NW_021834858.1	Gnomon	exon	21796	22304	.	+	.	gene_id "LOC115231023"; db_xref "GeneID:115231023"; gbkey "mRNA"; gene "LOC115231023"; ID ""; gene_name "LOC115231023"; transcript_id "XM_029801120.1"; product "GPI-anchored hemophore cfmA-like"; exon_number "1"; model_evidence "Supporting evidence includes similarity to: 1 Protein";
NW_021834858.1	Gnomon	exon	31843	32335	.	+	.	gene_id "LOC115231023"; db_xref "GeneID:115231023"; gbkey "mRNA"; gene "LOC115231023"; ID ""; gene_name "LOC115231023"; transcript_id "XM_029801120.1"; product "GPI-anchored hemophore cfmA-like"; exon_number "2"; model_evidence "Supporting evidence includes similarity to: 1 Protein";
NW_021834858.1	Gnomon	start_codon	21796	21798	.	+	0	gene_id "LOC115231023"; db_xref "GeneID:115231023"; gbkey "CDS"; gene "LOC115231023"; ID ""; gene_name "LOC115231023"; transcript_id "XM_029801120.1"; product "GPI-anchored hemophore cfmA-like"; protein_id "XP_029656980.1"; exon_number "1";
NW_021834858.1	Gnomon	stop_codon	32333	32335	.	+	0	gene_id "LOC115231023"; db_xref "GeneID:115231023"; gbkey "CDS"; gene "LOC115231023"; ID ""; gene_name "LOC115231023"; transcript_id "XM_029801120.1"; product "GPI-anchored hemophore cfmA-like"; protein_id "XP_029656980.1"; exon_number "2";
NW_021834862.1	Gnomon	gene	857	42974	.	+	.	gene_id "LOC115231024"; db_xref "GeneID:115231024"; gbkey "Gene"; gene "LOC115231024"; gene_biotype "protein_coding"; ID ""; gene_name "LOC115231024"; partial "true";
NW_021834862.1	Gnomon	transcript	857	42974	.	+	.	gene_id "LOC115231024"; ID "XM_036499919.1"; gene_name "LOC115231024"; transcript_id "XM_036499919.1";
NW_021834862.1	Gnomon	CDS	23152	23361	.	+	0	gene_id "LOC115231024"; db_xref "GeneID:115231024"; gbkey "CDS"; gene "LOC115231024"; ID ""; gene_name "LOC115231024"; transcript_id "XM_036499919.1"; product "putative ankyrin repeat protein RF_0381"; protein_id "XP_036355812.1"; exon_number "5"; partial "true";
NW_021834862.1	Gnomon	CDS	2482	2527	.	+	1	gene_id "LOC115231024"; db_xref "GeneID:115231024"; gbkey "CDS"; gene "LOC115231024"; ID ""; gene_name "LOC115231024"; transcript_id "XM_036499919.1"; product "putative ankyrin repeat protein RF_0381"; protein_id "XP_036355812.1"; exon_number "2"; partial "true";
NW_021834862.1	Gnomon	CDS	25017	25192	.	+	0	gene_id "LOC115231024"; db_xref "GeneID:115231024"; gbkey "CDS"; gene "LOC115231024"; ID ""; gene_name "LOC115231024"; transcript_id "XM_036499919.1"; product "putative ankyrin repeat protein RF_0381"; protein_id "XP_036355812.1"; exon_number "6"; partial "true";
NW_021834862.1	Gnomon	CDS	27297	27436	.	+	1	gene_id "LOC115231024"; db_xref "GeneID:115231024"; gbkey "CDS"; gene "LOC115231024"; ID ""; gene_name "LOC115231024"; transcript_id "XM_036499919.1"; product "putative ankyrin repeat protein RF_0381"; protein_id "XP_036355812.1"; exon_number "7"; partial "true";
NW_021834862.1	Gnomon	CDS	35390	35467	.	+	2	gene_id "LOC115231024"; db_xref "GeneID:115231024"; gbkey "CDS"; gene "LOC115231024"; ID ""; gene_name "LOC115231024"; transcript_id "XM_036499919.1"; product "putative ankyrin repeat protein RF_0381"; protein_id "XP_036355812.1"; exon_number "8"; partial "true";
NW_021834862.1	Gnomon	CDS	37836	37913	.	+	2	gene_id "LOC115231024"; db_xref "GeneID:115231024"; gbkey "CDS"; gene "LOC115231024"; ID ""; gene_name "LOC115231024"; transcript_id "XM_036499919.1"; product "putative ankyrin repeat protein RF_0381"; protein_id "XP_036355812.1"; exon_number "9"; partial "true";
NW_021834862.1	Gnomon	CDS	40291	40368	.	+	2	gene_id "LOC115231024"; db_xref "GeneID:115231024"; gbkey "CDS"; gene "LOC115231024"; ID ""; gene_name "LOC115231024"; transcript_id "XM_036499919.1"; product "putative ankyrin repeat protein RF_0381"; protein_id "XP_036355812.1"; exon_number "10"; partial "true";
NW_021834862.1	Gnomon	CDS	42930	42971	.	+	2	gene_id "LOC115231024"; db_xref "GeneID:115231024"; gbkey "CDS"; gene "LOC115231024"; ID ""; gene_name "LOC115231024"; transcript_id "XM_036499919.1"; product "putative ankyrin repeat protein RF_0381"; protein_id "XP_036355812.1"; exon_number "11"; partial "true";
NW_021834862.1	Gnomon	CDS	4820	4974	.	+	0	gene_id "LOC115231024"; db_xref "GeneID:115231024"; gbkey "CDS"; gene "LOC115231024"; ID ""; gene_name "LOC115231024"; transcript_id "XM_036499919.1"; product "putative ankyrin repeat protein RF_0381"; protein_id "XP_036355812.1"; exon_number "3"; partial "true";
NW_021834862.1	Gnomon	CDS	8447	8483	.	+	1	gene_id "LOC115231024"; db_xref "GeneID:115231024"; gbkey "CDS"; gene "LOC115231024"; ID ""; gene_name "LOC115231024"; transcript_id "XM_036499919.1"; product "putative ankyrin repeat protein RF_0381"; protein_id "XP_036355812.1"; exon_number "4"; partial "true";
NW_021834862.1	Gnomon	CDS	914	1095	.	+	0	gene_id "LOC115231024"; db_xref "GeneID:115231024"; gbkey "CDS"; gene "LOC115231024"; ID ""; gene_name "LOC115231024"; transcript_id "XM_036499919.1"; product "putative ankyrin repeat protein RF_0381"; protein_id "XP_036355812.1"; exon_number "1"; partial "true";
NW_021834862.1	Gnomon	exon	23152	23361	.	+	.	gene_id "LOC115231024"; db_xref "GeneID:115231024"; gbkey "mRNA"; gene "LOC115231024"; ID ""; gene_name "LOC115231024"; transcript_id "XM_036499919.1"; product "putative ankyrin repeat protein RF_0381"; exon_number "5"; model_evidence "Supporting evidence includes similarity to: 100% coverage of the annotated genomic feature by RNAseq alignments, including 9 samples with support for all annotated introns"; partial "true";
NW_021834862.1	Gnomon	exon	2482	2527	.	+	.	gene_id "LOC115231024"; db_xref "GeneID:115231024"; gbkey "mRNA"; gene "LOC115231024"; ID ""; gene_name "LOC115231024"; transcript_id "XM_036499919.1"; product "putative ankyrin repeat protein RF_0381"; exon_number "2"; model_evidence "Supporting evidence includes similarity to: 100% coverage of the annotated genomic feature by RNAseq alignments, including 9 samples with support for all annotated introns"; partial "true";
NW_021834862.1	Gnomon	exon	25017	25192	.	+	.	gene_id "LOC115231024"; db_xref "GeneID:115231024"; gbkey "mRNA"; gene "LOC115231024"; ID ""; gene_name "LOC115231024"; transcript_id "XM_036499919.1"; product "putative ankyrin repeat protein RF_0381"; exon_number "6"; model_evidence "Supporting evidence includes similarity to: 100% coverage of the annotated genomic feature by RNAseq alignments, including 9 samples with support for all annotated introns"; partial "true";
NW_021834862.1	Gnomon	exon	27297	27436	.	+	.	gene_id "LOC115231024"; db_xref "GeneID:115231024"; gbkey "mRNA"; gene "LOC115231024"; ID ""; gene_name "LOC115231024"; transcript_id "XM_036499919.1"; product "putative ankyrin repeat protein RF_0381"; exon_number "7"; model_evidence "Supporting evidence includes similarity to: 100% coverage of the annotated genomic feature by RNAseq alignments, including 9 samples with support for all annotated introns"; partial "true";
NW_021834862.1	Gnomon	exon	35390	35467	.	+	.	gene_id "LOC115231024"; db_xref "GeneID:115231024"; gbkey "mRNA"; gene "LOC115231024"; ID ""; gene_name "LOC115231024"; transcript_id "XM_036499919.1"; product "putative ankyrin repeat protein RF_0381"; exon_number "8"; model_evidence "Supporting evidence includes similarity to: 100% coverage of the annotated genomic feature by RNAseq alignments, including 9 samples with support for all annotated introns"; partial "true";
NW_021834862.1	Gnomon	exon	37836	37913	.	+	.	gene_id "LOC115231024"; db_xref "GeneID:115231024"; gbkey "mRNA"; gene "LOC115231024"; ID ""; gene_name "LOC115231024"; transcript_id "XM_036499919.1"; product "putative ankyrin repeat protein RF_0381"; exon_number "9"; model_evidence "Supporting evidence includes similarity to: 100% coverage of the annotated genomic feature by RNAseq alignments, including 9 samples with support for all annotated introns"; partial "true";
NW_021834862.1	Gnomon	exon	40291	40368	.	+	.	gene_id "LOC115231024"; db_xref "GeneID:115231024"; gbkey "mRNA"; gene "LOC115231024"; ID ""; gene_name "LOC115231024"; transcript_id "XM_036499919.1"; product "putative ankyrin repeat protein RF_0381"; exon_number "10"; model_evidence "Supporting evidence includes similarity to: 100% coverage of the annotated genomic feature by RNAseq alignments, including 9 samples with support for all annotated introns"; partial "true";
NW_021834862.1	Gnomon	exon	42930	42974	.	+	.	gene_id "LOC115231024"; db_xref "GeneID:115231024"; gbkey "mRNA"; gene "LOC115231024"; ID ""; gene_name "LOC115231024"; transcript_id "XM_036499919.1"; product "putative ankyrin repeat protein RF_0381"; exon_number "11"; model_evidence "Supporting evidence includes similarity to: 100% coverage of the annotated genomic feature by RNAseq alignments, including 9 samples with support for all annotated introns"; partial "true";
NW_021834862.1	Gnomon	exon	4820	4974	.	+	.	gene_id "LOC115231024"; db_xref "GeneID:115231024"; gbkey "mRNA"; gene "LOC115231024"; ID ""; gene_name "LOC115231024"; transcript_id "XM_036499919.1"; product "putative ankyrin repeat protein RF_0381"; exon_number "3"; model_evidence "Supporting evidence includes similarity to: 100% coverage of the annotated genomic feature by RNAseq alignments, including 9 samples with support for all annotated introns"; partial "true";
NW_021834862.1	Gnomon	exon	8447	8483	.	+	.	gene_id "LOC115231024"; db_xref "GeneID:115231024"; gbkey "mRNA"; gene "LOC115231024"; ID ""; gene_name "LOC115231024"; transcript_id "XM_036499919.1"; product "putative ankyrin repeat protein RF_0381"; exon_number "4"; model_evidence "Supporting evidence includes similarity to: 100% coverage of the annotated genomic feature by RNAseq alignments, including 9 samples with support for all annotated introns"; partial "true";
NW_021834862.1	Gnomon	exon	857	1095	.	+	.	gene_id "LOC115231024"; db_xref "GeneID:115231024"; gbkey "mRNA"; gene "LOC115231024"; ID ""; gene_name "LOC115231024"; transcript_id "XM_036499919.1"; product "putative ankyrin repeat protein RF_0381"; exon_number "1"; model_evidence "Supporting evidence includes similarity to: 100% coverage of the annotated genomic feature by RNAseq alignments, including 9 samples with support for all annotated introns"; partial "true";
NW_021834862.1	Gnomon	start_codon	914	916	.	+	0	gene_id "LOC115231024"; db_xref "GeneID:115231024"; gbkey "CDS"; gene "LOC115231024"; ID ""; gene_name "LOC115231024"; transcript_id "XM_036499919.1"; product "putative ankyrin repeat protein RF_0381"; protein_id "XP_036355812.1"; exon_number "1"; partial "true";
NW_021834862.1	Gnomon	stop_codon	42972	42974	.	+	0	gene_id "LOC115231024"; db_xref "GeneID:115231024"; gbkey "CDS"; gene "LOC115231024"; ID ""; gene_name "LOC115231024"; transcript_id "XM_036499919.1"; product "putative ankyrin repeat protein RF_0381"; protein_id "XP_036355812.1"; exon_number "11"; partial "true";
NW_021834866.1	Gnomon	gene	1411	26046	.	-	.	gene_id "LOC115231025"; db_xref "GeneID:115231025"; gbkey "Gene"; gene "LOC115231025"; gene_biotype "protein_coding"; ID ""; gene_name "LOC115231025";
NW_021834866.1	Gnomon	transcript	1411	26046	.	-	.	gene_id "LOC115231025"; ID "XM_029801122.2"; gene_name "LOC115231025"; transcript_id "XM_029801122.2";
NW_021834866.1	Gnomon	CDS	11165	11311	.	-	1	gene_id "LOC115231025"; db_xref "GeneID:115231025"; gbkey "CDS"; gene "LOC115231025"; ID ""; gene_name "LOC115231025"; transcript_id "XM_029801122.2"; product "uncharacterized protein DDB_G0287625-like"; protein_id "XP_029656982.2"; exon_number "2";
NW_021834866.1	Gnomon	CDS	1534	1540	.	-	1	gene_id "LOC115231025"; db_xref "GeneID:115231025"; gbkey "CDS"; gene "LOC115231025"; ID ""; gene_name "LOC115231025"; transcript_id "XM_029801122.2"; product "uncharacterized protein DDB_G0287625-like"; protein_id "XP_029656982.2"; exon_number "3";
NW_021834866.1	Gnomon	CDS	25452	25900	.	-	0	gene_id "LOC115231025"; db_xref "GeneID:115231025"; gbkey "CDS"; gene "LOC115231025"; ID ""; gene_name "LOC115231025"; transcript_id "XM_029801122.2"; product "uncharacterized protein DDB_G0287625-like"; protein_id "XP_029656982.2"; exon_number "1";
NW_021834866.1	Gnomon	exon	11165	11311	.	-	.	gene_id "LOC115231025"; db_xref "GeneID:115231025"; gbkey "mRNA"; gene "LOC115231025"; ID ""; gene_name "LOC115231025"; transcript_id "XM_029801122.2"; product "uncharacterized protein DDB_G0287625-like"; exon_number "2"; model_evidence "Supporting evidence includes similarity to: 100% coverage of the annotated genomic feature by RNAseq alignments, including 4 samples with support for all annotated introns";
NW_021834866.1	Gnomon	exon	1411	1540	.	-	.	gene_id "LOC115231025"; db_xref "GeneID:115231025"; gbkey "mRNA"; gene "LOC115231025"; ID ""; gene_name "LOC115231025"; transcript_id "XM_029801122.2"; product "uncharacterized protein DDB_G0287625-like"; exon_number "3"; model_evidence "Supporting evidence includes similarity to: 100% coverage of the annotated genomic feature by RNAseq alignments, including 4 samples with support for all annotated introns";
NW_021834866.1	Gnomon	exon	25452	26046	.	-	.	gene_id "LOC115231025"; db_xref "GeneID:115231025"; gbkey "mRNA"; gene "LOC115231025"; ID ""; gene_name "LOC115231025"; transcript_id "XM_029801122.2"; product "uncharacterized protein DDB_G0287625-like"; exon_number "1"; model_evidence "Supporting evidence includes similarity to: 100% coverage of the annotated genomic feature by RNAseq alignments, including 4 samples with support for all annotated introns";
NW_021834866.1	Gnomon	start_codon	25898	25900	.	-	0	gene_id "LOC115231025"; db_xref "GeneID:115231025"; gbkey "CDS"; gene "LOC115231025"; ID ""; gene_name "LOC115231025"; transcript_id "XM_029801122.2"; product "uncharacterized protein DDB_G0287625-like"; protein_id "XP_029656982.2"; exon_number "1";
NW_021834866.1	Gnomon	stop_codon	1531	1533	.	-	0	gene_id "LOC115231025"; db_xref "GeneID:115231025"; gbkey "CDS"; gene "LOC115231025"; ID ""; gene_name "LOC115231025"; transcript_id "XM_029801122.2"; product "uncharacterized protein DDB_G0287625-like"; protein_id "XP_029656982.2"; exon_number "3";
NW_021834887.1	Gnomon	gene	16709	44305	.	-	.	gene_id "LOC118761766"; db_xref "GeneID:118761766"; gbkey "Gene"; gene "LOC118761766"; gene_biotype "protein_coding"; ID ""; gene_name "LOC118761766";
NW_021834887.1	Gnomon~FLAMseq	transcript	16709	44305	.	-	.	gene_id "LOC118761766"; ID "XM_036499920.1"; gene_name "LOC118761766"; transcript_id "FLAMseq_ext~XM_036499920.1"; three_prime_ext "1396";
NW_021834887.1	Gnomon~FLAMseq	exon	18105	18223	.	-	.	gene_id "LOC118761766"; db_xref "GeneID:118761766"; gbkey "mRNA"; gene "LOC118761766"; ID ""; gene_name "LOC118761766"; transcript_id "FLAMseq_ext~XM_036499920.1"; product "uncharacterized LOC118761766"; exon_number "3"; model_evidence "Supporting evidence includes similarity to: 100% coverage of the annotated genomic feature by RNAseq alignments, including 9 samples with support for all annotated introns";
NW_021834887.1	Gnomon~FLAMseq	exon	33852	33965	.	-	.	gene_id "LOC118761766"; db_xref "GeneID:118761766"; gbkey "mRNA"; gene "LOC118761766"; ID ""; gene_name "LOC118761766"; transcript_id "FLAMseq_ext~XM_036499920.1"; product "uncharacterized LOC118761766"; exon_number "2"; model_evidence "Supporting evidence includes similarity to: 100% coverage of the annotated genomic feature by RNAseq alignments, including 9 samples with support for all annotated introns";
NW_021834887.1	Gnomon~FLAMseq	exon	44208	44305	.	-	.	gene_id "LOC118761766"; db_xref "GeneID:118761766"; gbkey "mRNA"; gene "LOC118761766"; ID ""; gene_name "LOC118761766"; transcript_id "FLAMseq_ext~XM_036499920.1"; product "uncharacterized LOC118761766"; exon_number "1"; model_evidence "Supporting evidence includes similarity to: 100% coverage of the annotated genomic feature by RNAseq alignments, including 9 samples with support for all annotated introns";
NW_021834887.1	Gnomon~FLAMseq	exon	16709	18223	.	-	.	gene_id "LOC118761766"; db_xref "GeneID:118761766"; gbkey "mRNA"; gene "LOC118761766"; ID ""; gene_name "LOC118761766"; transcript_id "FLAMseq_ext~XM_036499920.1"; product ""; exon_number "3"; model_evidence "Supporting evidence includes similarity to: 100% coverage of the annotated genomic feature by RNAseq alignments"; three_prime_ext "1396";
NW_021834887.1	Gnomon	transcript	18105	44305	.	-	.	gene_id "LOC118761766"; ID "XM_036499920.1"; gene_name "LOC118761766"; transcript_id "XM_036499920.1";
NW_021834887.1	Gnomon	CDS	18121	18223	.	-	1	gene_id "LOC118761766"; db_xref "GeneID:118761766"; gbkey "CDS"; gene "LOC118761766"; ID ""; gene_name "LOC118761766"; transcript_id "XM_036499920.1"; product "uncharacterized protein LOC118761766"; protein_id "XP_036355813.1"; exon_number "3";
NW_021834887.1	Gnomon	CDS	33852	33965	.	-	1	gene_id "LOC118761766"; db_xref "GeneID:118761766"; gbkey "CDS"; gene "LOC118761766"; ID ""; gene_name "LOC118761766"; transcript_id "XM_036499920.1"; product "uncharacterized protein LOC118761766"; protein_id "XP_036355813.1"; exon_number "2";
NW_021834887.1	Gnomon	CDS	44208	44296	.	-	0	gene_id "LOC118761766"; db_xref "GeneID:118761766"; gbkey "CDS"; gene "LOC118761766"; ID ""; gene_name "LOC118761766"; transcript_id "XM_036499920.1"; product "uncharacterized protein LOC118761766"; protein_id "XP_036355813.1"; exon_number "1";
NW_021834887.1	Gnomon	exon	18105	18223	.	-	.	gene_id "LOC118761766"; db_xref "GeneID:118761766"; gbkey "mRNA"; gene "LOC118761766"; ID ""; gene_name "LOC118761766"; transcript_id "XM_036499920.1"; product "uncharacterized LOC118761766"; exon_number "3"; model_evidence "Supporting evidence includes similarity to: 100% coverage of the annotated genomic feature by RNAseq alignments, including 9 samples with support for all annotated introns";
NW_021834887.1	Gnomon	exon	33852	33965	.	-	.	gene_id "LOC118761766"; db_xref "GeneID:118761766"; gbkey "mRNA"; gene "LOC118761766"; ID ""; gene_name "LOC118761766"; transcript_id "XM_036499920.1"; product "uncharacterized LOC118761766"; exon_number "2"; model_evidence "Supporting evidence includes similarity to: 100% coverage of the annotated genomic feature by RNAseq alignments, including 9 samples with support for all annotated introns";
NW_021834887.1	Gnomon	exon	44208	44305	.	-	.	gene_id "LOC118761766"; db_xref "GeneID:118761766"; gbkey "mRNA"; gene "LOC118761766"; ID ""; gene_name "LOC118761766"; transcript_id "XM_036499920.1"; product "uncharacterized LOC118761766"; exon_number "1"; model_evidence "Supporting evidence includes similarity to: 100% coverage of the annotated genomic feature by RNAseq alignments, including 9 samples with support for all annotated introns";
NW_021834887.1	Gnomon	start_codon	44294	44296	.	-	0	gene_id "LOC118761766"; db_xref "GeneID:118761766"; gbkey "CDS"; gene "LOC118761766"; ID ""; gene_name "LOC118761766"; transcript_id "XM_036499920.1"; product "uncharacterized protein LOC118761766"; protein_id "XP_036355813.1"; exon_number "1";
NW_021834887.1	Gnomon	stop_codon	18118	18120	.	-	0	gene_id "LOC118761766"; db_xref "GeneID:118761766"; gbkey "CDS"; gene "LOC118761766"; ID ""; gene_name "LOC118761766"; transcript_id "XM_036499920.1"; product "uncharacterized protein LOC118761766"; protein_id "XP_036355813.1"; exon_number "3";
NW_021834888.1	Gnomon	gene	16293	16947	.	-	.	gene_id "LOC118761767"; db_xref "GeneID:118761767"; gbkey "Gene"; gene "LOC118761767"; gene_biotype "lncRNA"; ID ""; gene_name "LOC118761767";
NW_021834888.1	Gnomon	transcript	16293	16947	.	-	.	gene_id "LOC118761767"; ID "XR_004997624.1"; gene_name "LOC118761767"; transcript_id "XR_004997624.1";
NW_021834888.1	Gnomon	exon	16293	16378	.	-	.	gene_id "LOC118761767"; db_xref "GeneID:118761767"; gbkey "ncRNA"; gene "LOC118761767"; ID ""; gene_name "LOC118761767"; transcript_id "XR_004997624.1"; product "uncharacterized LOC118761767"; exon_number "3"; model_evidence "Supporting evidence includes similarity to: 100% coverage of the annotated genomic feature by RNAseq alignments, including 1 sample with support for all annotated introns";
NW_021834888.1	Gnomon	exon	16772	16826	.	-	.	gene_id "LOC118761767"; db_xref "GeneID:118761767"; gbkey "ncRNA"; gene "LOC118761767"; ID ""; gene_name "LOC118761767"; transcript_id "XR_004997624.1"; product "uncharacterized LOC118761767"; exon_number "2"; model_evidence "Supporting evidence includes similarity to: 100% coverage of the annotated genomic feature by RNAseq alignments, including 1 sample with support for all annotated introns";
NW_021834888.1	Gnomon	exon	16928	16947	.	-	.	gene_id "LOC118761767"; db_xref "GeneID:118761767"; gbkey "ncRNA"; gene "LOC118761767"; ID ""; gene_name "LOC118761767"; transcript_id "XR_004997624.1"; product "uncharacterized LOC118761767"; exon_number "1"; model_evidence "Supporting evidence includes similarity to: 100% coverage of the annotated genomic feature by RNAseq alignments, including 1 sample with support for all annotated introns";
NW_021834890.1	Gnomon	gene	32497	38167	.	+	.	gene_id "LOC115231030"; db_xref "GeneID:115231030"; gbkey "Gene"; gene "LOC115231030"; gene_biotype "protein_coding"; ID ""; gene_name "LOC115231030";
NW_021834890.1	Gnomon~FLAMseq	transcript	32497	38167	.	+	.	gene_id "LOC115231030"; ID "XM_029801125.2"; gene_name "LOC115231030"; transcript_id "FLAMseq_ext~XM_029801125.2"; three_prime_ext "4188";
NW_021834890.1	Gnomon~FLAMseq	exon	32497	33979	.	+	.	gene_id "LOC115231030"; db_xref "GeneID:115231030"; gbkey "mRNA"; gene "LOC115231030"; ID ""; gene_name "LOC115231030"; transcript_id "FLAMseq_ext~XM_029801125.2"; product "caspase-7-like"; exon_number "1"; model_evidence "Supporting evidence includes similarity to: 5 Proteins, and 100% coverage of the annotated genomic feature by RNAseq alignments";
NW_021834890.1	Gnomon~FLAMseq	exon	32497	38167	.	+	.	gene_id "LOC115231030"; db_xref "GeneID:115231030"; gbkey "mRNA"; gene "LOC115231030"; ID ""; gene_name "LOC115231030"; transcript_id "FLAMseq_ext~XM_029801125.2"; product ""; exon_number "1"; model_evidence "Supporting evidence includes similarity to: 5 Proteins"; three_prime_ext "4188";
NW_021834890.1	Gnomon	transcript	32497	33979	.	+	.	gene_id "LOC115231030"; ID "XM_029801125.2"; gene_name "LOC115231030"; transcript_id "XM_029801125.2";
NW_021834890.1	Gnomon	CDS	32701	33642	.	+	0	gene_id "LOC115231030"; db_xref "GeneID:115231030"; gbkey "CDS"; gene "LOC115231030"; ID ""; gene_name "LOC115231030"; transcript_id "XM_029801125.2"; product "caspase-7-like"; protein_id "XP_029656985.1"; exon_number "1";
NW_021834890.1	Gnomon	exon	32497	33979	.	+	.	gene_id "LOC115231030"; db_xref "GeneID:115231030"; gbkey "mRNA"; gene "LOC115231030"; ID ""; gene_name "LOC115231030"; transcript_id "XM_029801125.2"; product "caspase-7-like"; exon_number "1"; model_evidence "Supporting evidence includes similarity to: 5 Proteins, and 100% coverage of the annotated genomic feature by RNAseq alignments";
NW_021834890.1	Gnomon	start_codon	32701	32703	.	+	0	gene_id "LOC115231030"; db_xref "GeneID:115231030"; gbkey "CDS"; gene "LOC115231030"; ID ""; gene_name "LOC115231030"; transcript_id "XM_029801125.2"; product "caspase-7-like"; protein_id "XP_029656985.1"; exon_number "1";
NW_021834890.1	Gnomon	stop_codon	33643	33645	.	+	0	gene_id "LOC115231030"; db_xref "GeneID:115231030"; gbkey "CDS"; gene "LOC115231030"; ID ""; gene_name "LOC115231030"; transcript_id "XM_029801125.2"; product "caspase-7-like"; protein_id "XP_029656985.1"; exon_number "1";
NW_021834891.1	Gnomon	gene	7198	12644	.	+	.	gene_id "LOC118761768"; db_xref "GeneID:118761768"; gbkey "Gene"; gene "LOC118761768"; gene_biotype "lncRNA"; ID ""; gene_name "LOC118761768";
NW_021834891.1	Gnomon~FLAMseq	transcript	7198	12644	.	+	.	gene_id "LOC118761768"; ID "XR_004997625.1"; gene_name "LOC118761768"; transcript_id "FLAMseq_ext~XR_004997625.1"; three_prime_ext "467";
NW_021834891.1	Gnomon~FLAMseq	exon	10073	10143	.	+	.	gene_id "LOC118761768"; db_xref "GeneID:118761768"; gbkey "ncRNA"; gene "LOC118761768"; ID ""; gene_name "LOC118761768"; transcript_id "FLAMseq_ext~XR_004997625.1"; product "uncharacterized LOC118761768"; exon_number "2"; model_evidence "Supporting evidence includes similarity to: 100% coverage of the annotated genomic feature by RNAseq alignments, including 3 samples with support for all annotated introns";
NW_021834891.1	Gnomon~FLAMseq	exon	11712	12177	.	+	.	gene_id "LOC118761768"; db_xref "GeneID:118761768"; gbkey "ncRNA"; gene "LOC118761768"; ID ""; gene_name "LOC118761768"; transcript_id "FLAMseq_ext~XR_004997625.1"; product "uncharacterized LOC118761768"; exon_number "3"; model_evidence "Supporting evidence includes similarity to: 100% coverage of the annotated genomic feature by RNAseq alignments, including 3 samples with support for all annotated introns";
NW_021834891.1	Gnomon~FLAMseq	exon	7198	7563	.	+	.	gene_id "LOC118761768"; db_xref "GeneID:118761768"; gbkey "ncRNA"; gene "LOC118761768"; ID ""; gene_name "LOC118761768"; transcript_id "FLAMseq_ext~XR_004997625.1"; product "uncharacterized LOC118761768"; exon_number "1"; model_evidence "Supporting evidence includes similarity to: 100% coverage of the annotated genomic feature by RNAseq alignments, including 3 samples with support for all annotated introns";
NW_021834891.1	Gnomon~FLAMseq	exon	11712	12644	.	+	.	gene_id "LOC118761768"; db_xref "GeneID:118761768"; gbkey "ncRNA"; gene "LOC118761768"; ID ""; gene_name "LOC118761768"; transcript_id "FLAMseq_ext~XR_004997625.1"; product ""; exon_number "3"; model_evidence "Supporting evidence includes similarity to: 100% coverage of the annotated genomic feature by RNAseq alignments"; three_prime_ext "467";
NW_021834891.1	Gnomon	transcript	7198	12177	.	+	.	gene_id "LOC118761768"; ID "XR_004997625.1"; gene_name "LOC118761768"; transcript_id "XR_004997625.1";
NW_021834891.1	Gnomon	exon	10073	10143	.	+	.	gene_id "LOC118761768"; db_xref "GeneID:118761768"; gbkey "ncRNA"; gene "LOC118761768"; ID ""; gene_name "LOC118761768"; transcript_id "XR_004997625.1"; product "uncharacterized LOC118761768"; exon_number "2"; model_evidence "Supporting evidence includes similarity to: 100% coverage of the annotated genomic feature by RNAseq alignments, including 3 samples with support for all annotated introns";
NW_021834891.1	Gnomon	exon	11712	12177	.	+	.	gene_id "LOC118761768"; db_xref "GeneID:118761768"; gbkey "ncRNA"; gene "LOC118761768"; ID ""; gene_name "LOC118761768"; transcript_id "XR_004997625.1"; product "uncharacterized LOC118761768"; exon_number "3"; model_evidence "Supporting evidence includes similarity to: 100% coverage of the annotated genomic feature by RNAseq alignments, including 3 samples with support for all annotated introns";
NW_021834891.1	Gnomon	exon	7198	7563	.	+	.	gene_id "LOC118761768"; db_xref "GeneID:118761768"; gbkey "ncRNA"; gene "LOC118761768"; ID ""; gene_name "LOC118761768"; transcript_id "XR_004997625.1"; product "uncharacterized LOC118761768"; exon_number "1"; model_evidence "Supporting evidence includes similarity to: 100% coverage of the annotated genomic feature by RNAseq alignments, including 3 samples with support for all annotated introns";
NW_021834893.1	Gnomon	gene	5638	7596	.	+	.	gene_id "LOC118761769"; db_xref "GeneID:118761769"; gbkey "Gene"; gene "LOC118761769"; gene_biotype "protein_coding"; ID ""; gene_name "LOC118761769"; partial "true";
NW_021834893.1	Gnomon~Covext	transcript	5638	7596	.	+	.	gene_id "LOC118761769"; ID "XM_036499921.1"; gene_name "LOC118761769"; transcript_id "Covext~XM_036499921.1";
NW_021834893.1	Covext	exon	5638	7257	.	+	.	gene_id "LOC118761769"; db_xref "GeneID:118761769"; gbkey "mRNA"; gene "LOC118761769"; ID ""; gene_name "LOC118761769"; transcript_id "Covext~XM_036499921.1"; product "uncharacterized LOC118761769"; exon_number "1"; model_evidence "Supporting evidence includes similarity to: 100% coverage of the annotated genomic feature by RNAseq alignments, including 2 samples with support for all annotated introns"; partial "true";
NW_021834893.1	Covext	exon	7309	7595	.	+	.	gene_id "LOC118761769"; db_xref "GeneID:118761769"; gbkey "mRNA"; gene "LOC118761769"; ID ""; gene_name "LOC118761769"; transcript_id "Covext~XM_036499921.1"; product "uncharacterized LOC118761769"; exon_number "2"; model_evidence "Supporting evidence includes similarity to: 100% coverage of the annotated genomic feature by RNAseq alignments, including 2 samples with support for all annotated introns"; partial "true";
NW_021834893.1	Covext	exon	7309	7596	.	+	.	gene_id "LOC118761769"; db_xref "GeneID:118761769"; gbkey "mRNA"; gene "LOC118761769"; ID ""; gene_name "LOC118761769"; transcript_id "Covext~XM_036499921.1"; product "uncharacterized LOC118761769"; exon_number "2"; model_evidence "Supporting evidence includes similarity to: 100% coverage of the annotated genomic feature by RNAseq alignments, including 2 samples with support for all annotated introns"; partial "true"; three_prime_ext "1";
NW_021834893.1	Gnomon	transcript	5638	7595	.	+	.	gene_id "LOC118761769"; ID "XM_036499921.1"; gene_name "LOC118761769"; transcript_id "XM_036499921.1";
NW_021834893.1	Gnomon	CDS	5902	7257	.	+	0	gene_id "LOC118761769"; db_xref "GeneID:118761769"; gbkey "CDS"; gene "LOC118761769"; ID ""; gene_name "LOC118761769"; transcript_id "XM_036499921.1"; product "uncharacterized protein LOC118761769"; protein_id "XP_036355814.1"; exon_number "1"; partial "true";
NW_021834893.1	Gnomon	CDS	7309	7592	.	+	0	gene_id "LOC118761769"; db_xref "GeneID:118761769"; gbkey "CDS"; gene "LOC118761769"; ID ""; gene_name "LOC118761769"; transcript_id "XM_036499921.1"; product "uncharacterized protein LOC118761769"; protein_id "XP_036355814.1"; exon_number "2"; partial "true";
NW_021834893.1	Gnomon	exon	5638	7257	.	+	.	gene_id "LOC118761769"; db_xref "GeneID:118761769"; gbkey "mRNA"; gene "LOC118761769"; ID ""; gene_name "LOC118761769"; transcript_id "XM_036499921.1"; product "uncharacterized LOC118761769"; exon_number "1"; model_evidence "Supporting evidence includes similarity to: 100% coverage of the annotated genomic feature by RNAseq alignments, including 2 samples with support for all annotated introns"; partial "true";
NW_021834893.1	Gnomon	exon	7309	7595	.	+	.	gene_id "LOC118761769"; db_xref "GeneID:118761769"; gbkey "mRNA"; gene "LOC118761769"; ID ""; gene_name "LOC118761769"; transcript_id "XM_036499921.1"; product "uncharacterized LOC118761769"; exon_number "2"; model_evidence "Supporting evidence includes similarity to: 100% coverage of the annotated genomic feature by RNAseq alignments, including 2 samples with support for all annotated introns"; partial "true";
NW_021834893.1	Gnomon	start_codon	5902	5904	.	+	0	gene_id "LOC118761769"; db_xref "GeneID:118761769"; gbkey "CDS"; gene "LOC118761769"; ID ""; gene_name "LOC118761769"; transcript_id "XM_036499921.1"; product "uncharacterized protein LOC118761769"; protein_id "XP_036355814.1"; exon_number "1"; partial "true";
NW_021834893.1	Gnomon	stop_codon	7593	7595	.	+	0	gene_id "LOC118761769"; db_xref "GeneID:118761769"; gbkey "CDS"; gene "LOC118761769"; ID ""; gene_name "LOC118761769"; transcript_id "XM_036499921.1"; product "uncharacterized protein LOC118761769"; protein_id "XP_036355814.1"; exon_number "2"; partial "true";
NW_021834894.1	Gnomon	gene	35564	47429	.	+	.	gene_id "LOC115231032"; db_xref "GeneID:115231032"; gbkey "Gene"; gene "LOC115231032"; gene_biotype "protein_coding"; ID ""; gene_name "LOC115231032";
NW_021834894.1	Gnomon~FLAMseq~Covext	transcript	35564	47429	.	+	.	gene_id "LOC115231032"; ID "XM_029801128.2"; gene_name "LOC115231032"; transcript_id "Covext~FLAMseq_ext~XM_029801128.2"; three_prime_ext "310";
NW_021834894.1	Covext	exon	35564	35696	.	+	.	gene_id "LOC115231032"; db_xref "GeneID:115231032"; gbkey "mRNA"; gene "LOC115231032"; ID ""; gene_name "LOC115231032"; transcript_id "Covext~FLAMseq_ext~XM_029801128.2"; product "alpha-mannosidase 2-like"; exon_number "1"; model_evidence "Supporting evidence includes similarity to: 5 Proteins, and 100% coverage of the annotated genomic feature by RNAseq alignments, including 30 samples with support for all annotated introns";
NW_021834894.1	Covext	exon	40792	47117	.	+	.	gene_id "LOC115231032"; db_xref "GeneID:115231032"; gbkey "mRNA"; gene "LOC115231032"; ID ""; gene_name "LOC115231032"; transcript_id "Covext~FLAMseq_ext~XM_029801128.2"; product "alpha-mannosidase 2-like"; exon_number "2"; model_evidence "Supporting evidence includes similarity to: 5 Proteins, and 100% coverage of the annotated genomic feature by RNAseq alignments, including 30 samples with support for all annotated introns";
NW_021834894.1	Covext	exon	40792	47427	.	+	.	gene_id "LOC115231032"; db_xref "GeneID:115231032"; gbkey "mRNA"; gene "LOC115231032"; ID ""; gene_name "LOC115231032"; transcript_id "Covext~FLAMseq_ext~XM_029801128.2"; product ""; exon_number "2"; model_evidence "Supporting evidence includes similarity to: 5 Proteins, and 100% coverage of the annotated genomic feature by RNAseq alignments"; three_prime_ext "310";
NW_021834894.1	Covext	exon	40792	47429	.	+	.	gene_id "LOC115231032"; db_xref "GeneID:115231032"; gbkey "mRNA"; gene "LOC115231032"; ID ""; gene_name "LOC115231032"; transcript_id "Covext~FLAMseq_ext~XM_029801128.2"; product ""; exon_number "2"; model_evidence "Supporting evidence includes similarity to: 5 Proteins, and 100% coverage of the annotated genomic feature by RNAseq alignments"; three_prime_ext "2";
NW_021834894.1	Gnomon~FLAMseq	transcript	35564	47427	.	+	.	gene_id "LOC115231032"; ID "XM_029801128.2"; gene_name "LOC115231032"; transcript_id "FLAMseq_ext~XM_029801128.2"; three_prime_ext "310";
NW_021834894.1	Gnomon~FLAMseq	exon	35564	35696	.	+	.	gene_id "LOC115231032"; db_xref "GeneID:115231032"; gbkey "mRNA"; gene "LOC115231032"; ID ""; gene_name "LOC115231032"; transcript_id "FLAMseq_ext~XM_029801128.2"; product "alpha-mannosidase 2-like"; exon_number "1"; model_evidence "Supporting evidence includes similarity to: 5 Proteins, and 100% coverage of the annotated genomic feature by RNAseq alignments, including 30 samples with support for all annotated introns";
NW_021834894.1	Gnomon~FLAMseq	exon	40792	47117	.	+	.	gene_id "LOC115231032"; db_xref "GeneID:115231032"; gbkey "mRNA"; gene "LOC115231032"; ID ""; gene_name "LOC115231032"; transcript_id "FLAMseq_ext~XM_029801128.2"; product "alpha-mannosidase 2-like"; exon_number "2"; model_evidence "Supporting evidence includes similarity to: 5 Proteins, and 100% coverage of the annotated genomic feature by RNAseq alignments, including 30 samples with support for all annotated introns";
NW_021834894.1	Gnomon~FLAMseq	exon	40792	47427	.	+	.	gene_id "LOC115231032"; db_xref "GeneID:115231032"; gbkey "mRNA"; gene "LOC115231032"; ID ""; gene_name "LOC115231032"; transcript_id "FLAMseq_ext~XM_029801128.2"; product ""; exon_number "2"; model_evidence "Supporting evidence includes similarity to: 5 Proteins, and 100% coverage of the annotated genomic feature by RNAseq alignments"; three_prime_ext "310";
NW_021834894.1	Gnomon	transcript	35564	47117	.	+	.	gene_id "LOC115231032"; ID "XM_029801128.2"; gene_name "LOC115231032"; transcript_id "XM_029801128.2";
NW_021834894.1	Gnomon	CDS	40903	44817	.	+	0	gene_id "LOC115231032"; db_xref "GeneID:115231032"; gbkey "CDS"; gene "LOC115231032"; ID ""; gene_name "LOC115231032"; transcript_id "XM_029801128.2"; product "alpha-mannosidase 2-like"; protein_id "XP_029656988.1"; exon_number "2";
NW_021834894.1	Gnomon	exon	35564	35696	.	+	.	gene_id "LOC115231032"; db_xref "GeneID:115231032"; gbkey "mRNA"; gene "LOC115231032"; ID ""; gene_name "LOC115231032"; transcript_id "XM_029801128.2"; product "alpha-mannosidase 2-like"; exon_number "1"; model_evidence "Supporting evidence includes similarity to: 5 Proteins, and 100% coverage of the annotated genomic feature by RNAseq alignments, including 30 samples with support for all annotated introns";
NW_021834894.1	Gnomon	exon	40792	47117	.	+	.	gene_id "LOC115231032"; db_xref "GeneID:115231032"; gbkey "mRNA"; gene "LOC115231032"; ID ""; gene_name "LOC115231032"; transcript_id "XM_029801128.2"; product "alpha-mannosidase 2-like"; exon_number "2"; model_evidence "Supporting evidence includes similarity to: 5 Proteins, and 100% coverage of the annotated genomic feature by RNAseq alignments, including 30 samples with support for all annotated introns";
NW_021834894.1	Gnomon	start_codon	40903	40905	.	+	0	gene_id "LOC115231032"; db_xref "GeneID:115231032"; gbkey "CDS"; gene "LOC115231032"; ID ""; gene_name "LOC115231032"; transcript_id "XM_029801128.2"; product "alpha-mannosidase 2-like"; protein_id "XP_029656988.1"; exon_number "2";
NW_021834894.1	Gnomon	stop_codon	44818	44820	.	+	0	gene_id "LOC115231032"; db_xref "GeneID:115231032"; gbkey "CDS"; gene "LOC115231032"; ID ""; gene_name "LOC115231032"; transcript_id "XM_029801128.2"; product "alpha-mannosidase 2-like"; protein_id "XP_029656988.1"; exon_number "2";
NW_021834899.1	Gnomon	gene	16938	17576	.	+	.	gene_id "LOC115231033"; db_xref "GeneID:115231033"; gbkey "Gene"; gene "LOC115231033"; gene_biotype "protein_coding"; ID ""; gene_name "LOC115231033";
NW_021834899.1	Gnomon	transcript	16938	17576	.	+	.	gene_id "LOC115231033"; ID "XM_029801129.1"; gene_name "LOC115231033"; transcript_id "XM_029801129.1";
NW_021834899.1	Gnomon	CDS	16938	17573	.	+	0	gene_id "LOC115231033"; db_xref "GeneID:115231033"; gbkey "CDS"; gene "LOC115231033"; ID ""; gene_name "LOC115231033"; transcript_id "XM_029801129.1"; product "uncharacterized protein LOC115231033"; protein_id "XP_029656989.1"; exon_number "1";
NW_021834899.1	Gnomon	exon	16938	17576	.	+	.	gene_id "LOC115231033"; db_xref "GeneID:115231033"; gbkey "mRNA"; gene "LOC115231033"; ID ""; gene_name "LOC115231033"; transcript_id "XM_029801129.1"; product "uncharacterized LOC115231033"; exon_number "1"; model_evidence "Supporting evidence includes similarity to: 1 Protein";
NW_021834899.1	Gnomon	start_codon	16938	16940	.	+	0	gene_id "LOC115231033"; db_xref "GeneID:115231033"; gbkey "CDS"; gene "LOC115231033"; ID ""; gene_name "LOC115231033"; transcript_id "XM_029801129.1"; product "uncharacterized protein LOC115231033"; protein_id "XP_029656989.1"; exon_number "1";
NW_021834899.1	Gnomon	stop_codon	17574	17576	.	+	0	gene_id "LOC115231033"; db_xref "GeneID:115231033"; gbkey "CDS"; gene "LOC115231033"; ID ""; gene_name "LOC115231033"; transcript_id "XM_029801129.1"; product "uncharacterized protein LOC115231033"; protein_id "XP_029656989.1"; exon_number "1";
NW_021834902.1	Gnomon	gene	287	22677	.	+	.	gene_id "LOC115231037"; db_xref "GeneID:115231037"; gbkey "Gene"; gene "LOC115231037"; gene_biotype "protein_coding"; ID ""; gene_name "LOC115231037";
NW_021834902.1	Gnomon~Covext	transcript	288	22677	.	+	.	gene_id "LOC115231037"; ID "XM_029801130.2"; gene_name "LOC115231037"; transcript_id "Covext~XM_029801130.2";
NW_021834902.1	Covext	exon	10698	10765	.	+	.	gene_id "LOC115231037"; db_xref "GeneID:115231037"; gbkey "mRNA"; gene "LOC115231037"; ID ""; gene_name "LOC115231037"; transcript_id "Covext~XM_029801130.2"; product "uncharacterized LOC115231037, transcript variant X1"; exon_number "2"; model_evidence "Supporting evidence includes similarity to: 5 Proteins, and 100% coverage of the annotated genomic feature by RNAseq alignments, including 32 samples with support for all annotated introns";
NW_021834902.1	Covext	exon	15256	15424	.	+	.	gene_id "LOC115231037"; db_xref "GeneID:115231037"; gbkey "mRNA"; gene "LOC115231037"; ID ""; gene_name "LOC115231037"; transcript_id "Covext~XM_029801130.2"; product "uncharacterized LOC115231037, transcript variant X1"; exon_number "3"; model_evidence "Supporting evidence includes similarity to: 5 Proteins, and 100% coverage of the annotated genomic feature by RNAseq alignments, including 32 samples with support for all annotated introns";
NW_021834902.1	Covext	exon	21263	22118	.	+	.	gene_id "LOC115231037"; db_xref "GeneID:115231037"; gbkey "mRNA"; gene "LOC115231037"; ID ""; gene_name "LOC115231037"; transcript_id "Covext~XM_029801130.2"; product "uncharacterized LOC115231037, transcript variant X1"; exon_number "4"; model_evidence "Supporting evidence includes similarity to: 5 Proteins, and 100% coverage of the annotated genomic feature by RNAseq alignments, including 32 samples with support for all annotated introns";
NW_021834902.1	Covext	exon	288	825	.	+	.	gene_id "LOC115231037"; db_xref "GeneID:115231037"; gbkey "mRNA"; gene "LOC115231037"; ID ""; gene_name "LOC115231037"; transcript_id "Covext~XM_029801130.2"; product "uncharacterized LOC115231037, transcript variant X1"; exon_number "1"; model_evidence "Supporting evidence includes similarity to: 5 Proteins, and 100% coverage of the annotated genomic feature by RNAseq alignments, including 32 samples with support for all annotated introns";
NW_021834902.1	Covext	exon	21263	22677	.	+	.	gene_id "LOC115231037"; db_xref "GeneID:115231037"; gbkey "mRNA"; gene "LOC115231037"; ID ""; gene_name "LOC115231037"; transcript_id "Covext~XM_029801130.2"; product "uncharacterized LOC115231037, transcript variant X1"; exon_number "4"; model_evidence "Supporting evidence includes similarity to: 5 Proteins, and 100% coverage of the annotated genomic feature by RNAseq alignments, including 32 samples with support for all annotated introns"; three_prime_ext "559";
NW_021834902.1	Gnomon	transcript	288	22118	.	+	.	gene_id "LOC115231037"; ID "XM_029801130.2"; gene_name "LOC115231037"; transcript_id "XM_029801130.2";
NW_021834902.1	Gnomon	CDS	10698	10765	.	+	2	gene_id "LOC115231037"; db_xref "GeneID:115231037"; gbkey "CDS"; gene "LOC115231037"; ID ""; gene_name "LOC115231037"; transcript_id "XM_029801130.2"; product "uncharacterized protein LOC115231037 isoform X1"; protein_id "XP_029656990.1"; exon_number "2";
NW_021834902.1	Gnomon	CDS	15256	15424	.	+	0	gene_id "LOC115231037"; db_xref "GeneID:115231037"; gbkey "CDS"; gene "LOC115231037"; ID ""; gene_name "LOC115231037"; transcript_id "XM_029801130.2"; product "uncharacterized protein LOC115231037 isoform X1"; protein_id "XP_029656990.1"; exon_number "3";
NW_021834902.1	Gnomon	CDS	21263	21990	.	+	2	gene_id "LOC115231037"; db_xref "GeneID:115231037"; gbkey "CDS"; gene "LOC115231037"; ID ""; gene_name "LOC115231037"; transcript_id "XM_029801130.2"; product "uncharacterized protein LOC115231037 isoform X1"; protein_id "XP_029656990.1"; exon_number "4";
NW_021834902.1	Gnomon	CDS	597	825	.	+	0	gene_id "LOC115231037"; db_xref "GeneID:115231037"; gbkey "CDS"; gene "LOC115231037"; ID ""; gene_name "LOC115231037"; transcript_id "XM_029801130.2"; product "uncharacterized protein LOC115231037 isoform X1"; protein_id "XP_029656990.1"; exon_number "1";
NW_021834902.1	Gnomon	exon	10698	10765	.	+	.	gene_id "LOC115231037"; db_xref "GeneID:115231037"; gbkey "mRNA"; gene "LOC115231037"; ID ""; gene_name "LOC115231037"; transcript_id "XM_029801130.2"; product "uncharacterized LOC115231037, transcript variant X1"; exon_number "2"; model_evidence "Supporting evidence includes similarity to: 5 Proteins, and 100% coverage of the annotated genomic feature by RNAseq alignments, including 32 samples with support for all annotated introns";
NW_021834902.1	Gnomon	exon	15256	15424	.	+	.	gene_id "LOC115231037"; db_xref "GeneID:115231037"; gbkey "mRNA"; gene "LOC115231037"; ID ""; gene_name "LOC115231037"; transcript_id "XM_029801130.2"; product "uncharacterized LOC115231037, transcript variant X1"; exon_number "3"; model_evidence "Supporting evidence includes similarity to: 5 Proteins, and 100% coverage of the annotated genomic feature by RNAseq alignments, including 32 samples with support for all annotated introns";
NW_021834902.1	Gnomon	exon	21263	22118	.	+	.	gene_id "LOC115231037"; db_xref "GeneID:115231037"; gbkey "mRNA"; gene "LOC115231037"; ID ""; gene_name "LOC115231037"; transcript_id "XM_029801130.2"; product "uncharacterized LOC115231037, transcript variant X1"; exon_number "4"; model_evidence "Supporting evidence includes similarity to: 5 Proteins, and 100% coverage of the annotated genomic feature by RNAseq alignments, including 32 samples with support for all annotated introns";
NW_021834902.1	Gnomon	exon	288	825	.	+	.	gene_id "LOC115231037"; db_xref "GeneID:115231037"; gbkey "mRNA"; gene "LOC115231037"; ID ""; gene_name "LOC115231037"; transcript_id "XM_029801130.2"; product "uncharacterized LOC115231037, transcript variant X1"; exon_number "1"; model_evidence "Supporting evidence includes similarity to: 5 Proteins, and 100% coverage of the annotated genomic feature by RNAseq alignments, including 32 samples with support for all annotated introns";
NW_021834902.1	Gnomon	start_codon	597	599	.	+	0	gene_id "LOC115231037"; db_xref "GeneID:115231037"; gbkey "CDS"; gene "LOC115231037"; ID ""; gene_name "LOC115231037"; transcript_id "XM_029801130.2"; product "uncharacterized protein LOC115231037 isoform X1"; protein_id "XP_029656990.1"; exon_number "1";
NW_021834902.1	Gnomon	stop_codon	21991	21993	.	+	0	gene_id "LOC115231037"; db_xref "GeneID:115231037"; gbkey "CDS"; gene "LOC115231037"; ID ""; gene_name "LOC115231037"; transcript_id "XM_029801130.2"; product "uncharacterized protein LOC115231037 isoform X1"; protein_id "XP_029656990.1"; exon_number "4";
NW_021834902.1	Gnomon	transcript	287	22118	.	+	.	gene_id "LOC115231037"; ID "XM_036499922.1"; gene_name "LOC115231037"; transcript_id "XM_036499922.1";
NW_021834902.1	Gnomon	CDS	10698	10765	.	+	2	gene_id "LOC115231037"; db_xref "GeneID:115231037"; gbkey "CDS"; gene "LOC115231037"; ID ""; gene_name "LOC115231037"; transcript_id "XM_036499922.1"; product "uncharacterized protein LOC115231037 isoform X2"; protein_id "XP_036355815.1"; exon_number "2";
NW_021834902.1	Gnomon	CDS	15256	15424	.	+	0	gene_id "LOC115231037"; db_xref "GeneID:115231037"; gbkey "CDS"; gene "LOC115231037"; ID ""; gene_name "LOC115231037"; transcript_id "XM_036499922.1"; product "uncharacterized protein LOC115231037 isoform X2"; protein_id "XP_036355815.1"; exon_number "3";
NW_021834902.1	Gnomon	CDS	21263	21391	.	+	2	gene_id "LOC115231037"; db_xref "GeneID:115231037"; gbkey "CDS"; gene "LOC115231037"; ID ""; gene_name "LOC115231037"; transcript_id "XM_036499922.1"; product "uncharacterized protein LOC115231037 isoform X2"; protein_id "XP_036355815.1"; exon_number "4";
NW_021834902.1	Gnomon	CDS	21422	21990	.	+	2	gene_id "LOC115231037"; db_xref "GeneID:115231037"; gbkey "CDS"; gene "LOC115231037"; ID ""; gene_name "LOC115231037"; transcript_id "XM_036499922.1"; product "uncharacterized protein LOC115231037 isoform X2"; protein_id "XP_036355815.1"; exon_number "5";
NW_021834902.1	Gnomon	CDS	597	825	.	+	0	gene_id "LOC115231037"; db_xref "GeneID:115231037"; gbkey "CDS"; gene "LOC115231037"; ID ""; gene_name "LOC115231037"; transcript_id "XM_036499922.1"; product "uncharacterized protein LOC115231037 isoform X2"; protein_id "XP_036355815.1"; exon_number "1";
NW_021834902.1	Gnomon	exon	10698	10765	.	+	.	gene_id "LOC115231037"; db_xref "GeneID:115231037"; gbkey "mRNA"; gene "LOC115231037"; ID ""; gene_name "LOC115231037"; transcript_id "XM_036499922.1"; product "uncharacterized LOC115231037, transcript variant X2"; exon_number "2"; model_evidence "Supporting evidence includes similarity to: 5 Proteins, and 100% coverage of the annotated genomic feature by RNAseq alignments, including 8 samples with support for all annotated introns";
NW_021834902.1	Gnomon	exon	15256	15424	.	+	.	gene_id "LOC115231037"; db_xref "GeneID:115231037"; gbkey "mRNA"; gene "LOC115231037"; ID ""; gene_name "LOC115231037"; transcript_id "XM_036499922.1"; product "uncharacterized LOC115231037, transcript variant X2"; exon_number "3"; model_evidence "Supporting evidence includes similarity to: 5 Proteins, and 100% coverage of the annotated genomic feature by RNAseq alignments, including 8 samples with support for all annotated introns";
NW_021834902.1	Gnomon	exon	21263	21391	.	+	.	gene_id "LOC115231037"; db_xref "GeneID:115231037"; gbkey "mRNA"; gene "LOC115231037"; ID ""; gene_name "LOC115231037"; transcript_id "XM_036499922.1"; product "uncharacterized LOC115231037, transcript variant X2"; exon_number "4"; model_evidence "Supporting evidence includes similarity to: 5 Proteins, and 100% coverage of the annotated genomic feature by RNAseq alignments, including 8 samples with support for all annotated introns";
NW_021834902.1	Gnomon	exon	21422	22118	.	+	.	gene_id "LOC115231037"; db_xref "GeneID:115231037"; gbkey "mRNA"; gene "LOC115231037"; ID ""; gene_name "LOC115231037"; transcript_id "XM_036499922.1"; product "uncharacterized LOC115231037, transcript variant X2"; exon_number "5"; model_evidence "Supporting evidence includes similarity to: 5 Proteins, and 100% coverage of the annotated genomic feature by RNAseq alignments, including 8 samples with support for all annotated introns";
NW_021834902.1	Gnomon	exon	287	825	.	+	.	gene_id "LOC115231037"; db_xref "GeneID:115231037"; gbkey "mRNA"; gene "LOC115231037"; ID ""; gene_name "LOC115231037"; transcript_id "XM_036499922.1"; product "uncharacterized LOC115231037, transcript variant X2"; exon_number "1"; model_evidence "Supporting evidence includes similarity to: 5 Proteins, and 100% coverage of the annotated genomic feature by RNAseq alignments, including 8 samples with support for all annotated introns";
NW_021834902.1	Gnomon	start_codon	597	599	.	+	0	gene_id "LOC115231037"; db_xref "GeneID:115231037"; gbkey "CDS"; gene "LOC115231037"; ID ""; gene_name "LOC115231037"; transcript_id "XM_036499922.1"; product "uncharacterized protein LOC115231037 isoform X2"; protein_id "XP_036355815.1"; exon_number "1";
NW_021834902.1	Gnomon	stop_codon	21991	21993	.	+	0	gene_id "LOC115231037"; db_xref "GeneID:115231037"; gbkey "CDS"; gene "LOC115231037"; ID ""; gene_name "LOC115231037"; transcript_id "XM_036499922.1"; product "uncharacterized protein LOC115231037 isoform X2"; protein_id "XP_036355815.1"; exon_number "5";
NW_021834902.1	Gnomon	gene	15526	35667	.	-	.	gene_id "LOC118761771"; db_xref "GeneID:118761771"; gbkey "Gene"; gene "LOC118761771"; gene_biotype "lncRNA"; ID ""; gene_name "LOC118761771";
NW_021834902.1	Gnomon	transcript	15526	35667	.	-	.	gene_id "LOC118761771"; ID "XR_004997627.1"; gene_name "LOC118761771"; transcript_id "XR_004997627.1";
NW_021834902.1	Gnomon	exon	15526	15656	.	-	.	gene_id "LOC118761771"; db_xref "GeneID:118761771"; gbkey "ncRNA"; gene "LOC118761771"; ID ""; gene_name "LOC118761771"; transcript_id "XR_004997627.1"; product "uncharacterized LOC118761771"; exon_number "3"; model_evidence "Supporting evidence includes similarity to: 100% coverage of the annotated genomic feature by RNAseq alignments, including 8 samples with support for all annotated introns";
NW_021834902.1	Gnomon	exon	18863	18876	.	-	.	gene_id "LOC118761771"; db_xref "GeneID:118761771"; gbkey "ncRNA"; gene "LOC118761771"; ID ""; gene_name "LOC118761771"; transcript_id "XR_004997627.1"; product "uncharacterized LOC118761771"; exon_number "2"; model_evidence "Supporting evidence includes similarity to: 100% coverage of the annotated genomic feature by RNAseq alignments, including 8 samples with support for all annotated introns";
NW_021834902.1	Gnomon	exon	35657	35667	.	-	.	gene_id "LOC118761771"; db_xref "GeneID:118761771"; gbkey "ncRNA"; gene "LOC118761771"; ID ""; gene_name "LOC118761771"; transcript_id "XR_004997627.1"; product "uncharacterized LOC118761771"; exon_number "1"; model_evidence "Supporting evidence includes similarity to: 100% coverage of the annotated genomic feature by RNAseq alignments, including 8 samples with support for all annotated introns";
NW_021834911.1	Gnomon	gene	2320	25003	.	-	.	gene_id "LOC118761772"; db_xref "GeneID:118761772"; gbkey "Gene"; gene "LOC118761772"; gene_biotype "lncRNA"; ID ""; gene_name "LOC118761772";
NW_021834911.1	Gnomon	transcript	2320	25003	.	-	.	gene_id "LOC118761772"; ID "XR_004997628.1"; gene_name "LOC118761772"; transcript_id "XR_004997628.1";
NW_021834911.1	Gnomon	exon	17673	17682	.	-	.	gene_id "LOC118761772"; db_xref "GeneID:118761772"; gbkey "ncRNA"; gene "LOC118761772"; ID ""; gene_name "LOC118761772"; transcript_id "XR_004997628.1"; product "uncharacterized LOC118761772"; exon_number "3"; model_evidence "Supporting evidence includes similarity to: 100% coverage of the annotated genomic feature by RNAseq alignments, including 5 samples with support for all annotated introns";
NW_021834911.1	Gnomon	exon	2320	2352	.	-	.	gene_id "LOC118761772"; db_xref "GeneID:118761772"; gbkey "ncRNA"; gene "LOC118761772"; ID ""; gene_name "LOC118761772"; transcript_id "XR_004997628.1"; product "uncharacterized LOC118761772"; exon_number "4"; model_evidence "Supporting evidence includes similarity to: 100% coverage of the annotated genomic feature by RNAseq alignments, including 5 samples with support for all annotated introns";
NW_021834911.1	Gnomon	exon	24379	24393	.	-	.	gene_id "LOC118761772"; db_xref "GeneID:118761772"; gbkey "ncRNA"; gene "LOC118761772"; ID ""; gene_name "LOC118761772"; transcript_id "XR_004997628.1"; product "uncharacterized LOC118761772"; exon_number "2"; model_evidence "Supporting evidence includes similarity to: 100% coverage of the annotated genomic feature by RNAseq alignments, including 5 samples with support for all annotated introns";
NW_021834911.1	Gnomon	exon	24501	25003	.	-	.	gene_id "LOC118761772"; db_xref "GeneID:118761772"; gbkey "ncRNA"; gene "LOC118761772"; ID ""; gene_name "LOC118761772"; transcript_id "XR_004997628.1"; product "uncharacterized LOC118761772"; exon_number "1"; model_evidence "Supporting evidence includes similarity to: 100% coverage of the annotated genomic feature by RNAseq alignments, including 5 samples with support for all annotated introns";
NW_021834914.1	Gnomon	gene	1415	43117	.	-	.	gene_id "LOC115231038"; db_xref "GeneID:115231038"; gbkey "Gene"; gene "LOC115231038"; gene_biotype "protein_coding"; ID ""; gene_name "LOC115231038"; partial "true";
NW_021834914.1	Gnomon	transcript	1415	43117	.	-	.	gene_id "LOC115231038"; ID "XM_029801132.2"; gene_name "LOC115231038"; transcript_id "XM_029801132.2";
NW_021834914.1	Gnomon	CDS	11951	12103	.	-	0	gene_id "LOC115231038"; db_xref "GeneID:115231038"; gbkey "CDS"; gene "LOC115231038"; ID ""; gene_name "LOC115231038"; transcript_id "XM_029801132.2"; product "ATP-binding cassette sub-family A member 5-like"; protein_id "XP_029656992.2"; exon_number "17"; partial "true";
NW_021834914.1	Gnomon	CDS	13575	13706	.	-	0	gene_id "LOC115231038"; db_xref "GeneID:115231038"; gbkey "CDS"; gene "LOC115231038"; ID ""; gene_name "LOC115231038"; transcript_id "XM_029801132.2"; product "ATP-binding cassette sub-family A member 5-like"; protein_id "XP_029656992.2"; exon_number "16"; partial "true";
NW_021834914.1	Gnomon	CDS	1418	1761	.	-	0	gene_id "LOC115231038"; db_xref "GeneID:115231038"; gbkey "CDS"; gene "LOC115231038"; ID ""; gene_name "LOC115231038"; transcript_id "XM_029801132.2"; product "ATP-binding cassette sub-family A member 5-like"; protein_id "XP_029656992.2"; exon_number "21"; partial "true";
NW_021834914.1	Gnomon	CDS	15951	16220	.	-	0	gene_id "LOC115231038"; db_xref "GeneID:115231038"; gbkey "CDS"; gene "LOC115231038"; ID ""; gene_name "LOC115231038"; transcript_id "XM_029801132.2"; product "ATP-binding cassette sub-family A member 5-like"; protein_id "XP_029656992.2"; exon_number "15"; partial "true";
NW_021834914.1	Gnomon	CDS	18214	18344	.	-	2	gene_id "LOC115231038"; db_xref "GeneID:115231038"; gbkey "CDS"; gene "LOC115231038"; ID ""; gene_name "LOC115231038"; transcript_id "XM_029801132.2"; product "ATP-binding cassette sub-family A member 5-like"; protein_id "XP_029656992.2"; exon_number "14"; partial "true";
NW_021834914.1	Gnomon	CDS	19845	20204	.	-	2	gene_id "LOC115231038"; db_xref "GeneID:115231038"; gbkey "CDS"; gene "LOC115231038"; ID ""; gene_name "LOC115231038"; transcript_id "XM_029801132.2"; product "ATP-binding cassette sub-family A member 5-like"; protein_id "XP_029656992.2"; exon_number "13"; partial "true";
NW_021834914.1	Gnomon	CDS	22146	22259	.	-	2	gene_id "LOC115231038"; db_xref "GeneID:115231038"; gbkey "CDS"; gene "LOC115231038"; ID ""; gene_name "LOC115231038"; transcript_id "XM_029801132.2"; product "ATP-binding cassette sub-family A member 5-like"; protein_id "XP_029656992.2"; exon_number "12"; partial "true";
NW_021834914.1	Gnomon	CDS	23829	23974	.	-	1	gene_id "LOC115231038"; db_xref "GeneID:115231038"; gbkey "CDS"; gene "LOC115231038"; ID ""; gene_name "LOC115231038"; transcript_id "XM_029801132.2"; product "ATP-binding cassette sub-family A member 5-like"; protein_id "XP_029656992.2"; exon_number "11"; partial "true";
NW_021834914.1	Gnomon	CDS	24621	24711	.	-	2	gene_id "LOC115231038"; db_xref "GeneID:115231038"; gbkey "CDS"; gene "LOC115231038"; ID ""; gene_name "LOC115231038"; transcript_id "XM_029801132.2"; product "ATP-binding cassette sub-family A member 5-like"; protein_id "XP_029656992.2"; exon_number "10"; partial "true";
NW_021834914.1	Gnomon	CDS	26818	26956	.	-	0	gene_id "LOC115231038"; db_xref "GeneID:115231038"; gbkey "CDS"; gene "LOC115231038"; ID ""; gene_name "LOC115231038"; transcript_id "XM_029801132.2"; product "ATP-binding cassette sub-family A member 5-like"; protein_id "XP_029656992.2"; exon_number "9"; partial "true";
NW_021834914.1	Gnomon	CDS	30009	30128	.	-	0	gene_id "LOC115231038"; db_xref "GeneID:115231038"; gbkey "CDS"; gene "LOC115231038"; ID ""; gene_name "LOC115231038"; transcript_id "XM_029801132.2"; product "ATP-binding cassette sub-family A member 5-like"; protein_id "XP_029656992.2"; exon_number "8"; partial "true";
NW_021834914.1	Gnomon	CDS	31601	31753	.	-	0	gene_id "LOC115231038"; db_xref "GeneID:115231038"; gbkey "CDS"; gene "LOC115231038"; ID ""; gene_name "LOC115231038"; transcript_id "XM_029801132.2"; product "ATP-binding cassette sub-family A member 5-like"; protein_id "XP_029656992.2"; exon_number "7"; partial "true";
NW_021834914.1	Gnomon	CDS	34313	34446	.	-	2	gene_id "LOC115231038"; db_xref "GeneID:115231038"; gbkey "CDS"; gene "LOC115231038"; ID ""; gene_name "LOC115231038"; transcript_id "XM_029801132.2"; product "ATP-binding cassette sub-family A member 5-like"; protein_id "XP_029656992.2"; exon_number "6"; partial "true";
NW_021834914.1	Gnomon	CDS	36728	36786	.	-	1	gene_id "LOC115231038"; db_xref "GeneID:115231038"; gbkey "CDS"; gene "LOC115231038"; ID ""; gene_name "LOC115231038"; transcript_id "XM_029801132.2"; product "ATP-binding cassette sub-family A member 5-like"; protein_id "XP_029656992.2"; exon_number "5"; partial "true";
NW_021834914.1	Gnomon	CDS	37629	37800	.	-	2	gene_id "LOC115231038"; db_xref "GeneID:115231038"; gbkey "CDS"; gene "LOC115231038"; ID ""; gene_name "LOC115231038"; transcript_id "XM_029801132.2"; product "ATP-binding cassette sub-family A member 5-like"; protein_id "XP_029656992.2"; exon_number "4"; partial "true";
NW_021834914.1	Gnomon	CDS	40013	40160	.	-	0	gene_id "LOC115231038"; db_xref "GeneID:115231038"; gbkey "CDS"; gene "LOC115231038"; ID ""; gene_name "LOC115231038"; transcript_id "XM_029801132.2"; product "ATP-binding cassette sub-family A member 5-like"; protein_id "XP_029656992.2"; exon_number "3"; partial "true";
NW_021834914.1	Gnomon	CDS	41627	41987	.	-	1	gene_id "LOC115231038"; db_xref "GeneID:115231038"; gbkey "CDS"; gene "LOC115231038"; ID ""; gene_name "LOC115231038"; transcript_id "XM_029801132.2"; product "ATP-binding cassette sub-family A member 5-like"; protein_id "XP_029656992.2"; exon_number "2"; partial "true";
NW_021834914.1	Gnomon	CDS	42860	43050	.	-	0	gene_id "LOC115231038"; db_xref "GeneID:115231038"; gbkey "CDS"; gene "LOC115231038"; ID ""; gene_name "LOC115231038"; transcript_id "XM_029801132.2"; product "ATP-binding cassette sub-family A member 5-like"; protein_id "XP_029656992.2"; exon_number "1"; partial "true";
NW_021834914.1	Gnomon	CDS	4766	4963	.	-	0	gene_id "LOC115231038"; db_xref "GeneID:115231038"; gbkey "CDS"; gene "LOC115231038"; ID ""; gene_name "LOC115231038"; transcript_id "XM_029801132.2"; product "ATP-binding cassette sub-family A member 5-like"; protein_id "XP_029656992.2"; exon_number "20"; partial "true";
NW_021834914.1	Gnomon	CDS	5879	5980	.	-	0	gene_id "LOC115231038"; db_xref "GeneID:115231038"; gbkey "CDS"; gene "LOC115231038"; ID ""; gene_name "LOC115231038"; transcript_id "XM_029801132.2"; product "ATP-binding cassette sub-family A member 5-like"; protein_id "XP_029656992.2"; exon_number "19"; partial "true";
NW_021834914.1	Gnomon	CDS	8503	8640	.	-	0	gene_id "LOC115231038"; db_xref "GeneID:115231038"; gbkey "CDS"; gene "LOC115231038"; ID ""; gene_name "LOC115231038"; transcript_id "XM_029801132.2"; product "ATP-binding cassette sub-family A member 5-like"; protein_id "XP_029656992.2"; exon_number "18"; partial "true";
NW_021834914.1	Gnomon	exon	11951	12103	.	-	.	gene_id "LOC115231038"; db_xref "GeneID:115231038"; gbkey "mRNA"; gene "LOC115231038"; ID ""; gene_name "LOC115231038"; transcript_id "XM_029801132.2"; product "ATP-binding cassette sub-family A member 5-like"; exon_number "17"; model_evidence "Supporting evidence includes similarity to: 1 Protein, and 100% coverage of the annotated genomic feature by RNAseq alignments, including 30 samples with support for all annotated introns"; partial "true";
NW_021834914.1	Gnomon	exon	13575	13706	.	-	.	gene_id "LOC115231038"; db_xref "GeneID:115231038"; gbkey "mRNA"; gene "LOC115231038"; ID ""; gene_name "LOC115231038"; transcript_id "XM_029801132.2"; product "ATP-binding cassette sub-family A member 5-like"; exon_number "16"; model_evidence "Supporting evidence includes similarity to: 1 Protein, and 100% coverage of the annotated genomic feature by RNAseq alignments, including 30 samples with support for all annotated introns"; partial "true";
NW_021834914.1	Gnomon	exon	1415	1761	.	-	.	gene_id "LOC115231038"; db_xref "GeneID:115231038"; gbkey "mRNA"; gene "LOC115231038"; ID ""; gene_name "LOC115231038"; transcript_id "XM_029801132.2"; product "ATP-binding cassette sub-family A member 5-like"; exon_number "21"; model_evidence "Supporting evidence includes similarity to: 1 Protein, and 100% coverage of the annotated genomic feature by RNAseq alignments, including 30 samples with support for all annotated introns"; partial "true";
NW_021834914.1	Gnomon	exon	15951	16220	.	-	.	gene_id "LOC115231038"; db_xref "GeneID:115231038"; gbkey "mRNA"; gene "LOC115231038"; ID ""; gene_name "LOC115231038"; transcript_id "XM_029801132.2"; product "ATP-binding cassette sub-family A member 5-like"; exon_number "15"; model_evidence "Supporting evidence includes similarity to: 1 Protein, and 100% coverage of the annotated genomic feature by RNAseq alignments, including 30 samples with support for all annotated introns"; partial "true";
NW_021834914.1	Gnomon	exon	18214	18344	.	-	.	gene_id "LOC115231038"; db_xref "GeneID:115231038"; gbkey "mRNA"; gene "LOC115231038"; ID ""; gene_name "LOC115231038"; transcript_id "XM_029801132.2"; product "ATP-binding cassette sub-family A member 5-like"; exon_number "14"; model_evidence "Supporting evidence includes similarity to: 1 Protein, and 100% coverage of the annotated genomic feature by RNAseq alignments, including 30 samples with support for all annotated introns"; partial "true";
NW_021834914.1	Gnomon	exon	19845	20204	.	-	.	gene_id "LOC115231038"; db_xref "GeneID:115231038"; gbkey "mRNA"; gene "LOC115231038"; ID ""; gene_name "LOC115231038"; transcript_id "XM_029801132.2"; product "ATP-binding cassette sub-family A member 5-like"; exon_number "13"; model_evidence "Supporting evidence includes similarity to: 1 Protein, and 100% coverage of the annotated genomic feature by RNAseq alignments, including 30 samples with support for all annotated introns"; partial "true";
NW_021834914.1	Gnomon	exon	22146	22259	.	-	.	gene_id "LOC115231038"; db_xref "GeneID:115231038"; gbkey "mRNA"; gene "LOC115231038"; ID ""; gene_name "LOC115231038"; transcript_id "XM_029801132.2"; product "ATP-binding cassette sub-family A member 5-like"; exon_number "12"; model_evidence "Supporting evidence includes similarity to: 1 Protein, and 100% coverage of the annotated genomic feature by RNAseq alignments, including 30 samples with support for all annotated introns"; partial "true";
NW_021834914.1	Gnomon	exon	23829	23974	.	-	.	gene_id "LOC115231038"; db_xref "GeneID:115231038"; gbkey "mRNA"; gene "LOC115231038"; ID ""; gene_name "LOC115231038"; transcript_id "XM_029801132.2"; product "ATP-binding cassette sub-family A member 5-like"; exon_number "11"; model_evidence "Supporting evidence includes similarity to: 1 Protein, and 100% coverage of the annotated genomic feature by RNAseq alignments, including 30 samples with support for all annotated introns"; partial "true";
NW_021834914.1	Gnomon	exon	24621	24711	.	-	.	gene_id "LOC115231038"; db_xref "GeneID:115231038"; gbkey "mRNA"; gene "LOC115231038"; ID ""; gene_name "LOC115231038"; transcript_id "XM_029801132.2"; product "ATP-binding cassette sub-family A member 5-like"; exon_number "10"; model_evidence "Supporting evidence includes similarity to: 1 Protein, and 100% coverage of the annotated genomic feature by RNAseq alignments, including 30 samples with support for all annotated introns"; partial "true";
NW_021834914.1	Gnomon	exon	26818	26956	.	-	.	gene_id "LOC115231038"; db_xref "GeneID:115231038"; gbkey "mRNA"; gene "LOC115231038"; ID ""; gene_name "LOC115231038"; transcript_id "XM_029801132.2"; product "ATP-binding cassette sub-family A member 5-like"; exon_number "9"; model_evidence "Supporting evidence includes similarity to: 1 Protein, and 100% coverage of the annotated genomic feature by RNAseq alignments, including 30 samples with support for all annotated introns"; partial "true";
NW_021834914.1	Gnomon	exon	30009	30128	.	-	.	gene_id "LOC115231038"; db_xref "GeneID:115231038"; gbkey "mRNA"; gene "LOC115231038"; ID ""; gene_name "LOC115231038"; transcript_id "XM_029801132.2"; product "ATP-binding cassette sub-family A member 5-like"; exon_number "8"; model_evidence "Supporting evidence includes similarity to: 1 Protein, and 100% coverage of the annotated genomic feature by RNAseq alignments, including 30 samples with support for all annotated introns"; partial "true";
NW_021834914.1	Gnomon	exon	31601	31753	.	-	.	gene_id "LOC115231038"; db_xref "GeneID:115231038"; gbkey "mRNA"; gene "LOC115231038"; ID ""; gene_name "LOC115231038"; transcript_id "XM_029801132.2"; product "ATP-binding cassette sub-family A member 5-like"; exon_number "7"; model_evidence "Supporting evidence includes similarity to: 1 Protein, and 100% coverage of the annotated genomic feature by RNAseq alignments, including 30 samples with support for all annotated introns"; partial "true";
NW_021834914.1	Gnomon	exon	34313	34446	.	-	.	gene_id "LOC115231038"; db_xref "GeneID:115231038"; gbkey "mRNA"; gene "LOC115231038"; ID ""; gene_name "LOC115231038"; transcript_id "XM_029801132.2"; product "ATP-binding cassette sub-family A member 5-like"; exon_number "6"; model_evidence "Supporting evidence includes similarity to: 1 Protein, and 100% coverage of the annotated genomic feature by RNAseq alignments, including 30 samples with support for all annotated introns"; partial "true";
NW_021834914.1	Gnomon	exon	36728	36786	.	-	.	gene_id "LOC115231038"; db_xref "GeneID:115231038"; gbkey "mRNA"; gene "LOC115231038"; ID ""; gene_name "LOC115231038"; transcript_id "XM_029801132.2"; product "ATP-binding cassette sub-family A member 5-like"; exon_number "5"; model_evidence "Supporting evidence includes similarity to: 1 Protein, and 100% coverage of the annotated genomic feature by RNAseq alignments, including 30 samples with support for all annotated introns"; partial "true";
NW_021834914.1	Gnomon	exon	37629	37800	.	-	.	gene_id "LOC115231038"; db_xref "GeneID:115231038"; gbkey "mRNA"; gene "LOC115231038"; ID ""; gene_name "LOC115231038"; transcript_id "XM_029801132.2"; product "ATP-binding cassette sub-family A member 5-like"; exon_number "4"; model_evidence "Supporting evidence includes similarity to: 1 Protein, and 100% coverage of the annotated genomic feature by RNAseq alignments, including 30 samples with support for all annotated introns"; partial "true";
NW_021834914.1	Gnomon	exon	40013	40160	.	-	.	gene_id "LOC115231038"; db_xref "GeneID:115231038"; gbkey "mRNA"; gene "LOC115231038"; ID ""; gene_name "LOC115231038"; transcript_id "XM_029801132.2"; product "ATP-binding cassette sub-family A member 5-like"; exon_number "3"; model_evidence "Supporting evidence includes similarity to: 1 Protein, and 100% coverage of the annotated genomic feature by RNAseq alignments, including 30 samples with support for all annotated introns"; partial "true";
NW_021834914.1	Gnomon	exon	41627	41987	.	-	.	gene_id "LOC115231038"; db_xref "GeneID:115231038"; gbkey "mRNA"; gene "LOC115231038"; ID ""; gene_name "LOC115231038"; transcript_id "XM_029801132.2"; product "ATP-binding cassette sub-family A member 5-like"; exon_number "2"; model_evidence "Supporting evidence includes similarity to: 1 Protein, and 100% coverage of the annotated genomic feature by RNAseq alignments, including 30 samples with support for all annotated introns"; partial "true";
NW_021834914.1	Gnomon	exon	42860	43117	.	-	.	gene_id "LOC115231038"; db_xref "GeneID:115231038"; gbkey "mRNA"; gene "LOC115231038"; ID ""; gene_name "LOC115231038"; transcript_id "XM_029801132.2"; product "ATP-binding cassette sub-family A member 5-like"; exon_number "1"; model_evidence "Supporting evidence includes similarity to: 1 Protein, and 100% coverage of the annotated genomic feature by RNAseq alignments, including 30 samples with support for all annotated introns"; partial "true";
NW_021834914.1	Gnomon	exon	4766	4963	.	-	.	gene_id "LOC115231038"; db_xref "GeneID:115231038"; gbkey "mRNA"; gene "LOC115231038"; ID ""; gene_name "LOC115231038"; transcript_id "XM_029801132.2"; product "ATP-binding cassette sub-family A member 5-like"; exon_number "20"; model_evidence "Supporting evidence includes similarity to: 1 Protein, and 100% coverage of the annotated genomic feature by RNAseq alignments, including 30 samples with support for all annotated introns"; partial "true";
NW_021834914.1	Gnomon	exon	5879	5980	.	-	.	gene_id "LOC115231038"; db_xref "GeneID:115231038"; gbkey "mRNA"; gene "LOC115231038"; ID ""; gene_name "LOC115231038"; transcript_id "XM_029801132.2"; product "ATP-binding cassette sub-family A member 5-like"; exon_number "19"; model_evidence "Supporting evidence includes similarity to: 1 Protein, and 100% coverage of the annotated genomic feature by RNAseq alignments, including 30 samples with support for all annotated introns"; partial "true";
NW_021834914.1	Gnomon	exon	8503	8640	.	-	.	gene_id "LOC115231038"; db_xref "GeneID:115231038"; gbkey "mRNA"; gene "LOC115231038"; ID ""; gene_name "LOC115231038"; transcript_id "XM_029801132.2"; product "ATP-binding cassette sub-family A member 5-like"; exon_number "18"; model_evidence "Supporting evidence includes similarity to: 1 Protein, and 100% coverage of the annotated genomic feature by RNAseq alignments, including 30 samples with support for all annotated introns"; partial "true";
NW_021834914.1	Gnomon	start_codon	43048	43050	.	-	0	gene_id "LOC115231038"; db_xref "GeneID:115231038"; gbkey "CDS"; gene "LOC115231038"; ID ""; gene_name "LOC115231038"; transcript_id "XM_029801132.2"; product "ATP-binding cassette sub-family A member 5-like"; protein_id "XP_029656992.2"; exon_number "1"; partial "true";
NW_021834914.1	Gnomon	stop_codon	1415	1417	.	-	0	gene_id "LOC115231038"; db_xref "GeneID:115231038"; gbkey "CDS"; gene "LOC115231038"; ID ""; gene_name "LOC115231038"; transcript_id "XM_029801132.2"; product "ATP-binding cassette sub-family A member 5-like"; protein_id "XP_029656992.2"; exon_number "21"; partial "true";
NW_021834916.1	Gnomon	gene	11426	34013	.	+	.	gene_id "LOC115231039"; db_xref "GeneID:115231039"; gbkey "Gene"; gene "LOC115231039"; gene_biotype "protein_coding"; ID ""; gene_name "LOC115231039";
NW_021834916.1	Gnomon	transcript	11426	34013	.	+	.	gene_id "LOC115231039"; ID "XM_029801133.2"; gene_name "LOC115231039"; transcript_id "XM_029801133.2";
NW_021834916.1	Gnomon	CDS	11442	11455	.	+	0	gene_id "LOC115231039"; db_xref "GeneID:115231039"; gbkey "CDS"; gene "LOC115231039"; ID ""; gene_name "LOC115231039"; transcript_id "XM_029801133.2"; product "uncharacterized protein LOC115231039 isoform X1"; protein_id "XP_029656993.2"; exon_number "1";
NW_021834916.1	Gnomon	CDS	11893	12231	.	+	1	gene_id "LOC115231039"; db_xref "GeneID:115231039"; gbkey "CDS"; gene "LOC115231039"; ID ""; gene_name "LOC115231039"; transcript_id "XM_029801133.2"; product "uncharacterized protein LOC115231039 isoform X1"; protein_id "XP_029656993.2"; exon_number "2";
NW_021834916.1	Gnomon	CDS	22114	22183	.	+	1	gene_id "LOC115231039"; db_xref "GeneID:115231039"; gbkey "CDS"; gene "LOC115231039"; ID ""; gene_name "LOC115231039"; transcript_id "XM_029801133.2"; product "uncharacterized protein LOC115231039 isoform X1"; protein_id "XP_029656993.2"; exon_number "3";
NW_021834916.1	Gnomon	CDS	30357	30725	.	+	0	gene_id "LOC115231039"; db_xref "GeneID:115231039"; gbkey "CDS"; gene "LOC115231039"; ID ""; gene_name "LOC115231039"; transcript_id "XM_029801133.2"; product "uncharacterized protein LOC115231039 isoform X1"; protein_id "XP_029656993.2"; exon_number "4";
NW_021834916.1	Gnomon	CDS	33914	33988	.	+	0	gene_id "LOC115231039"; db_xref "GeneID:115231039"; gbkey "CDS"; gene "LOC115231039"; ID ""; gene_name "LOC115231039"; transcript_id "XM_029801133.2"; product "uncharacterized protein LOC115231039 isoform X1"; protein_id "XP_029656993.2"; exon_number "5";
NW_021834916.1	Gnomon	exon	11426	11455	.	+	.	gene_id "LOC115231039"; db_xref "GeneID:115231039"; gbkey "mRNA"; gene "LOC115231039"; ID ""; gene_name "LOC115231039"; transcript_id "XM_029801133.2"; product "phosphatidate phosphatase LPIN2, transcript variant X1"; exon_number "1"; model_evidence "Supporting evidence includes similarity to: 100% coverage of the annotated genomic feature by RNAseq alignments, including 1 sample with support for all annotated introns";
NW_021834916.1	Gnomon	exon	11893	12231	.	+	.	gene_id "LOC115231039"; db_xref "GeneID:115231039"; gbkey "mRNA"; gene "LOC115231039"; ID ""; gene_name "LOC115231039"; transcript_id "XM_029801133.2"; product "phosphatidate phosphatase LPIN2, transcript variant X1"; exon_number "2"; model_evidence "Supporting evidence includes similarity to: 100% coverage of the annotated genomic feature by RNAseq alignments, including 1 sample with support for all annotated introns";
NW_021834916.1	Gnomon	exon	22114	22183	.	+	.	gene_id "LOC115231039"; db_xref "GeneID:115231039"; gbkey "mRNA"; gene "LOC115231039"; ID ""; gene_name "LOC115231039"; transcript_id "XM_029801133.2"; product "phosphatidate phosphatase LPIN2, transcript variant X1"; exon_number "3"; model_evidence "Supporting evidence includes similarity to: 100% coverage of the annotated genomic feature by RNAseq alignments, including 1 sample with support for all annotated introns";
NW_021834916.1	Gnomon	exon	30357	30725	.	+	.	gene_id "LOC115231039"; db_xref "GeneID:115231039"; gbkey "mRNA"; gene "LOC115231039"; ID ""; gene_name "LOC115231039"; transcript_id "XM_029801133.2"; product "phosphatidate phosphatase LPIN2, transcript variant X1"; exon_number "4"; model_evidence "Supporting evidence includes similarity to: 100% coverage of the annotated genomic feature by RNAseq alignments, including 1 sample with support for all annotated introns";
NW_021834916.1	Gnomon	exon	33914	34013	.	+	.	gene_id "LOC115231039"; db_xref "GeneID:115231039"; gbkey "mRNA"; gene "LOC115231039"; ID ""; gene_name "LOC115231039"; transcript_id "XM_029801133.2"; product "phosphatidate phosphatase LPIN2, transcript variant X1"; exon_number "5"; model_evidence "Supporting evidence includes similarity to: 100% coverage of the annotated genomic feature by RNAseq alignments, including 1 sample with support for all annotated introns";
NW_021834916.1	Gnomon	start_codon	11442	11444	.	+	0	gene_id "LOC115231039"; db_xref "GeneID:115231039"; gbkey "CDS"; gene "LOC115231039"; ID ""; gene_name "LOC115231039"; transcript_id "XM_029801133.2"; product "uncharacterized protein LOC115231039 isoform X1"; protein_id "XP_029656993.2"; exon_number "1";
NW_021834916.1	Gnomon	stop_codon	33989	33991	.	+	0	gene_id "LOC115231039"; db_xref "GeneID:115231039"; gbkey "CDS"; gene "LOC115231039"; ID ""; gene_name "LOC115231039"; transcript_id "XM_029801133.2"; product "uncharacterized protein LOC115231039 isoform X1"; protein_id "XP_029656993.2"; exon_number "5";
NW_021834916.1	Gnomon	transcript	11426	33899	.	+	.	gene_id "LOC115231039"; ID "XM_036499923.1"; gene_name "LOC115231039"; transcript_id "XM_036499923.1";
NW_021834916.1	Gnomon	CDS	11442	11455	.	+	0	gene_id "LOC115231039"; db_xref "GeneID:115231039"; gbkey "CDS"; gene "LOC115231039"; ID ""; gene_name "LOC115231039"; transcript_id "XM_036499923.1"; product "phosphatidate phosphatase LPIN2 isoform X2"; protein_id "XP_036355816.1"; exon_number "1";
NW_021834916.1	Gnomon	CDS	11893	12231	.	+	1	gene_id "LOC115231039"; db_xref "GeneID:115231039"; gbkey "CDS"; gene "LOC115231039"; ID ""; gene_name "LOC115231039"; transcript_id "XM_036499923.1"; product "phosphatidate phosphatase LPIN2 isoform X2"; protein_id "XP_036355816.1"; exon_number "2";
NW_021834916.1	Gnomon	CDS	22114	22183	.	+	1	gene_id "LOC115231039"; db_xref "GeneID:115231039"; gbkey "CDS"; gene "LOC115231039"; ID ""; gene_name "LOC115231039"; transcript_id "XM_036499923.1"; product "phosphatidate phosphatase LPIN2 isoform X2"; protein_id "XP_036355816.1"; exon_number "3";
NW_021834916.1	Gnomon	CDS	30357	30725	.	+	0	gene_id "LOC115231039"; db_xref "GeneID:115231039"; gbkey "CDS"; gene "LOC115231039"; ID ""; gene_name "LOC115231039"; transcript_id "XM_036499923.1"; product "phosphatidate phosphatase LPIN2 isoform X2"; protein_id "XP_036355816.1"; exon_number "4";
NW_021834916.1	Gnomon	CDS	33879	33881	.	+	0	gene_id "LOC115231039"; db_xref "GeneID:115231039"; gbkey "CDS"; gene "LOC115231039"; ID ""; gene_name "LOC115231039"; transcript_id "XM_036499923.1"; product "phosphatidate phosphatase LPIN2 isoform X2"; protein_id "XP_036355816.1"; exon_number "5";
NW_021834916.1	Gnomon	exon	11426	11455	.	+	.	gene_id "LOC115231039"; db_xref "GeneID:115231039"; gbkey "mRNA"; gene "LOC115231039"; ID ""; gene_name "LOC115231039"; transcript_id "XM_036499923.1"; product "phosphatidate phosphatase LPIN2, transcript variant X2"; exon_number "1"; model_evidence "Supporting evidence includes similarity to: 100% coverage of the annotated genomic feature by RNAseq alignments";
NW_021834916.1	Gnomon	exon	11893	12231	.	+	.	gene_id "LOC115231039"; db_xref "GeneID:115231039"; gbkey "mRNA"; gene "LOC115231039"; ID ""; gene_name "LOC115231039"; transcript_id "XM_036499923.1"; product "phosphatidate phosphatase LPIN2, transcript variant X2"; exon_number "2"; model_evidence "Supporting evidence includes similarity to: 100% coverage of the annotated genomic feature by RNAseq alignments";
NW_021834916.1	Gnomon	exon	22114	22183	.	+	.	gene_id "LOC115231039"; db_xref "GeneID:115231039"; gbkey "mRNA"; gene "LOC115231039"; ID ""; gene_name "LOC115231039"; transcript_id "XM_036499923.1"; product "phosphatidate phosphatase LPIN2, transcript variant X2"; exon_number "3"; model_evidence "Supporting evidence includes similarity to: 100% coverage of the annotated genomic feature by RNAseq alignments";
NW_021834916.1	Gnomon	exon	30357	30725	.	+	.	gene_id "LOC115231039"; db_xref "GeneID:115231039"; gbkey "mRNA"; gene "LOC115231039"; ID ""; gene_name "LOC115231039"; transcript_id "XM_036499923.1"; product "phosphatidate phosphatase LPIN2, transcript variant X2"; exon_number "4"; model_evidence "Supporting evidence includes similarity to: 100% coverage of the annotated genomic feature by RNAseq alignments";
NW_021834916.1	Gnomon	exon	33879	33899	.	+	.	gene_id "LOC115231039"; db_xref "GeneID:115231039"; gbkey "mRNA"; gene "LOC115231039"; ID ""; gene_name "LOC115231039"; transcript_id "XM_036499923.1"; product "phosphatidate phosphatase LPIN2, transcript variant X2"; exon_number "5"; model_evidence "Supporting evidence includes similarity to: 100% coverage of the annotated genomic feature by RNAseq alignments";
NW_021834916.1	Gnomon	start_codon	11442	11444	.	+	0	gene_id "LOC115231039"; db_xref "GeneID:115231039"; gbkey "CDS"; gene "LOC115231039"; ID ""; gene_name "LOC115231039"; transcript_id "XM_036499923.1"; product "phosphatidate phosphatase LPIN2 isoform X2"; protein_id "XP_036355816.1"; exon_number "1";
NW_021834916.1	Gnomon	stop_codon	33882	33884	.	+	0	gene_id "LOC115231039"; db_xref "GeneID:115231039"; gbkey "CDS"; gene "LOC115231039"; ID ""; gene_name "LOC115231039"; transcript_id "XM_036499923.1"; product "phosphatidate phosphatase LPIN2 isoform X2"; protein_id "XP_036355816.1"; exon_number "5";
NW_021834920.1	Gnomon	gene	26229	33902	.	+	.	gene_id "LOC115231041"; db_xref "GeneID:115231041"; gbkey "Gene"; gene "LOC115231041"; gene_biotype "protein_coding"; ID ""; gene_name "LOC115231041";
NW_021834920.1	PBRI~FLAMseq	transcript	30800	33902	.	+	.	gene_id "LOC115231041"; ID ""; gene_name "LOC115231041"; transcript_id "FLAMseq_ext~G60354.24"; uniq_trans_id "G60354.24"; three_prime_ext "1295";
NW_021834920.1	PBRI~FLAMseq	exon	30800	31216	.	+	.	gene_id "LOC115231041"; ID ""; gene_name "LOC115231041"; transcript_id "FLAMseq_ext~G60354.24"; exon_number "1"; uniq_trans_id "G60354.24";
NW_021834920.1	PBRI~FLAMseq	exon	31301	32607	.	+	.	gene_id "LOC115231041"; ID ""; gene_name "LOC115231041"; transcript_id "FLAMseq_ext~G60354.24"; exon_number "2"; uniq_trans_id "G60354.24";
NW_021834920.1	PBRI~FLAMseq	exon	31301	33902	.	+	.	gene_id "LOC115231041"; ID ""; gene_name "LOC115231041"; transcript_id "FLAMseq_ext~G60354.24"; exon_number "2"; uniq_trans_id "G60354.24"; three_prime_ext "1295";
NW_021834920.1	PBRI	transcript	30800	32607	.	+	.	gene_id "LOC115231041"; ID ""; gene_name "LOC115231041"; transcript_id "G60354.24"; uniq_trans_id "G60354.24";
NW_021834920.1	PBRI	exon	30800	31216	.	+	.	gene_id "LOC115231041"; ID ""; gene_name "LOC115231041"; transcript_id "G60354.24"; exon_number "1"; uniq_trans_id "G60354.24";
NW_021834920.1	PBRI	exon	31301	32607	.	+	.	gene_id "LOC115231041"; ID ""; gene_name "LOC115231041"; transcript_id "G60354.24"; exon_number "2"; uniq_trans_id "G60354.24";
NW_021834920.1	Gnomon	transcript	26229	32572	.	+	.	gene_id "LOC115231041"; ID "XM_029801135.2"; gene_name "LOC115231041"; transcript_id "XM_029801135.2";
NW_021834920.1	Gnomon	CDS	26297	26299	.	+	0	gene_id "LOC115231041"; db_xref "GeneID:115231041"; gbkey "CDS"; gene "LOC115231041"; ID ""; gene_name "LOC115231041"; transcript_id "XM_029801135.2"; product "tubulin alpha-8 chain-like"; protein_id "XP_029656995.1"; exon_number "1";
NW_021834920.1	Gnomon	CDS	29496	29712	.	+	0	gene_id "LOC115231041"; db_xref "GeneID:115231041"; gbkey "CDS"; gene "LOC115231041"; ID ""; gene_name "LOC115231041"; transcript_id "XM_029801135.2"; product "tubulin alpha-8 chain-like"; protein_id "XP_029656995.1"; exon_number "2";
NW_021834920.1	Gnomon	CDS	30197	31317	.	+	2	gene_id "LOC115231041"; db_xref "GeneID:115231041"; gbkey "CDS"; gene "LOC115231041"; ID ""; gene_name "LOC115231041"; transcript_id "XM_029801135.2"; product "tubulin alpha-8 chain-like"; protein_id "XP_029656995.1"; exon_number "3";
NW_021834920.1	Gnomon	exon	26229	26299	.	+	.	gene_id "LOC115231041"; db_xref "GeneID:115231041"; gbkey "mRNA"; gene "LOC115231041"; ID ""; gene_name "LOC115231041"; transcript_id "XM_029801135.2"; product "tubulin alpha-8 chain-like"; exon_number "1"; model_evidence "Supporting evidence includes similarity to: 500 Proteins, and 100% coverage of the annotated genomic feature by RNAseq alignments, including 1 sample with support for all annotated introns";
NW_021834920.1	Gnomon	exon	29496	29712	.	+	.	gene_id "LOC115231041"; db_xref "GeneID:115231041"; gbkey "mRNA"; gene "LOC115231041"; ID ""; gene_name "LOC115231041"; transcript_id "XM_029801135.2"; product "tubulin alpha-8 chain-like"; exon_number "2"; model_evidence "Supporting evidence includes similarity to: 500 Proteins, and 100% coverage of the annotated genomic feature by RNAseq alignments, including 1 sample with support for all annotated introns";
NW_021834920.1	Gnomon	exon	30197	32572	.	+	.	gene_id "LOC115231041"; db_xref "GeneID:115231041"; gbkey "mRNA"; gene "LOC115231041"; ID ""; gene_name "LOC115231041"; transcript_id "XM_029801135.2"; product "tubulin alpha-8 chain-like"; exon_number "3"; model_evidence "Supporting evidence includes similarity to: 500 Proteins, and 100% coverage of the annotated genomic feature by RNAseq alignments, including 1 sample with support for all annotated introns";
NW_021834920.1	Gnomon	start_codon	26297	26299	.	+	0	gene_id "LOC115231041"; db_xref "GeneID:115231041"; gbkey "CDS"; gene "LOC115231041"; ID ""; gene_name "LOC115231041"; transcript_id "XM_029801135.2"; product "tubulin alpha-8 chain-like"; protein_id "XP_029656995.1"; exon_number "1";
NW_021834920.1	Gnomon	stop_codon	31318	31320	.	+	0	gene_id "LOC115231041"; db_xref "GeneID:115231041"; gbkey "CDS"; gene "LOC115231041"; ID ""; gene_name "LOC115231041"; transcript_id "XM_029801135.2"; product "tubulin alpha-8 chain-like"; protein_id "XP_029656995.1"; exon_number "3";
NW_021834920.1	Gnomon	gene	10589	15899	.	+	.	gene_id "LOC115231042"; db_xref "GeneID:115231042"; gbkey "Gene"; gene "LOC115231042"; gene_biotype "protein_coding"; ID ""; gene_name "LOC115231042";
NW_021834920.1	PBRI~FLAMseq	transcript	11457	15899	.	+	.	gene_id "LOC115231042"; ID ""; gene_name "LOC115231042"; transcript_id "FLAMseq_ext~G60354.5"; uniq_trans_id "G60354.5"; three_prime_ext "7";
NW_021834920.1	PBRI~FLAMseq	exon	11457	11889	.	+	.	gene_id "LOC115231042"; ID ""; gene_name "LOC115231042"; transcript_id "FLAMseq_ext~G60354.5"; exon_number "1"; uniq_trans_id "G60354.5";
NW_021834920.1	PBRI~FLAMseq	exon	13856	14072	.	+	.	gene_id "LOC115231042"; ID ""; gene_name "LOC115231042"; transcript_id "FLAMseq_ext~G60354.5"; exon_number "2"; uniq_trans_id "G60354.5";
NW_021834920.1	PBRI~FLAMseq	exon	14556	15892	.	+	.	gene_id "LOC115231042"; ID ""; gene_name "LOC115231042"; transcript_id "FLAMseq_ext~G60354.5"; exon_number "3"; uniq_trans_id "G60354.5";
NW_021834920.1	PBRI~FLAMseq	exon	14556	15899	.	+	.	gene_id "LOC115231042"; ID ""; gene_name "LOC115231042"; transcript_id "FLAMseq_ext~G60354.5"; exon_number "3"; uniq_trans_id "G60354.5"; three_prime_ext "7";
NW_021834920.1	PBRI	transcript	11457	15892	.	+	.	gene_id "LOC115231042"; ID ""; gene_name "LOC115231042"; transcript_id "G60354.5"; uniq_trans_id "G60354.5";
NW_021834920.1	PBRI	exon	11457	11889	.	+	.	gene_id "LOC115231042"; ID ""; gene_name "LOC115231042"; transcript_id "G60354.5"; exon_number "1"; uniq_trans_id "G60354.5";
NW_021834920.1	PBRI	exon	13856	14072	.	+	.	gene_id "LOC115231042"; ID ""; gene_name "LOC115231042"; transcript_id "G60354.5"; exon_number "2"; uniq_trans_id "G60354.5";
NW_021834920.1	PBRI	exon	14556	15892	.	+	.	gene_id "LOC115231042"; ID ""; gene_name "LOC115231042"; transcript_id "G60354.5"; exon_number "3"; uniq_trans_id "G60354.5";
NW_021834920.1	Gnomon	transcript	10589	15860	.	+	.	gene_id "LOC115231042"; ID "XM_029801136.2"; gene_name "LOC115231042"; transcript_id "XM_029801136.2";
NW_021834920.1	Gnomon	CDS	10657	10659	.	+	0	gene_id "LOC115231042"; db_xref "GeneID:115231042"; gbkey "CDS"; gene "LOC115231042"; ID ""; gene_name "LOC115231042"; transcript_id "XM_029801136.2"; product "tubulin alpha-8 chain-like"; protein_id "XP_029656996.1"; exon_number "1";
NW_021834920.1	Gnomon	CDS	13856	14072	.	+	0	gene_id "LOC115231042"; db_xref "GeneID:115231042"; gbkey "CDS"; gene "LOC115231042"; ID ""; gene_name "LOC115231042"; transcript_id "XM_029801136.2"; product "tubulin alpha-8 chain-like"; protein_id "XP_029656996.1"; exon_number "2";
NW_021834920.1	Gnomon	CDS	14556	15676	.	+	2	gene_id "LOC115231042"; db_xref "GeneID:115231042"; gbkey "CDS"; gene "LOC115231042"; ID ""; gene_name "LOC115231042"; transcript_id "XM_029801136.2"; product "tubulin alpha-8 chain-like"; protein_id "XP_029656996.1"; exon_number "3";
NW_021834920.1	Gnomon	exon	10589	10659	.	+	.	gene_id "LOC115231042"; db_xref "GeneID:115231042"; gbkey "mRNA"; gene "LOC115231042"; ID ""; gene_name "LOC115231042"; transcript_id "XM_029801136.2"; product "tubulin alpha-8 chain-like"; exon_number "1"; model_evidence "Supporting evidence includes similarity to: 499 Proteins, and 100% coverage of the annotated genomic feature by RNAseq alignments, including 1 sample with support for all annotated introns";
NW_021834920.1	Gnomon	exon	13856	14072	.	+	.	gene_id "LOC115231042"; db_xref "GeneID:115231042"; gbkey "mRNA"; gene "LOC115231042"; ID ""; gene_name "LOC115231042"; transcript_id "XM_029801136.2"; product "tubulin alpha-8 chain-like"; exon_number "2"; model_evidence "Supporting evidence includes similarity to: 499 Proteins, and 100% coverage of the annotated genomic feature by RNAseq alignments, including 1 sample with support for all annotated introns";
NW_021834920.1	Gnomon	exon	14556	15860	.	+	.	gene_id "LOC115231042"; db_xref "GeneID:115231042"; gbkey "mRNA"; gene "LOC115231042"; ID ""; gene_name "LOC115231042"; transcript_id "XM_029801136.2"; product "tubulin alpha-8 chain-like"; exon_number "3"; model_evidence "Supporting evidence includes similarity to: 499 Proteins, and 100% coverage of the annotated genomic feature by RNAseq alignments, including 1 sample with support for all annotated introns";
NW_021834920.1	Gnomon	start_codon	10657	10659	.	+	0	gene_id "LOC115231042"; db_xref "GeneID:115231042"; gbkey "CDS"; gene "LOC115231042"; ID ""; gene_name "LOC115231042"; transcript_id "XM_029801136.2"; product "tubulin alpha-8 chain-like"; protein_id "XP_029656996.1"; exon_number "1";
NW_021834920.1	Gnomon	stop_codon	15677	15679	.	+	0	gene_id "LOC115231042"; db_xref "GeneID:115231042"; gbkey "CDS"; gene "LOC115231042"; ID ""; gene_name "LOC115231042"; transcript_id "XM_029801136.2"; product "tubulin alpha-8 chain-like"; protein_id "XP_029656996.1"; exon_number "3";
NW_021834920.1	Gnomon	gene	1772	2221	.	-	.	gene_id "LOC115231043"; db_xref "GeneID:115231043"; gbkey "Gene"; gene "LOC115231043"; gene_biotype "protein_coding"; ID ""; gene_name "LOC115231043";
NW_021834920.1	Gnomon	transcript	1772	2221	.	-	.	gene_id "LOC115231043"; ID "XM_029801137.1"; gene_name "LOC115231043"; transcript_id "XM_029801137.1";
NW_021834920.1	Gnomon	CDS	1775	2221	.	-	0	gene_id "LOC115231043"; db_xref "GeneID:115231043"; gbkey "CDS"; gene "LOC115231043"; ID ""; gene_name "LOC115231043"; transcript_id "XM_029801137.1"; product "uncharacterized protein LOC115231043"; protein_id "XP_029656997.1"; exon_number "1";
NW_021834920.1	Gnomon	exon	1772	2221	.	-	.	gene_id "LOC115231043"; db_xref "GeneID:115231043"; gbkey "mRNA"; gene "LOC115231043"; ID ""; gene_name "LOC115231043"; transcript_id "XM_029801137.1"; product "uncharacterized LOC115231043"; exon_number "1"; model_evidence "Supporting evidence includes similarity to: 1 Protein";
NW_021834920.1	Gnomon	start_codon	2219	2221	.	-	0	gene_id "LOC115231043"; db_xref "GeneID:115231043"; gbkey "CDS"; gene "LOC115231043"; ID ""; gene_name "LOC115231043"; transcript_id "XM_029801137.1"; product "uncharacterized protein LOC115231043"; protein_id "XP_029656997.1"; exon_number "1";
NW_021834920.1	Gnomon	stop_codon	1772	1774	.	-	0	gene_id "LOC115231043"; db_xref "GeneID:115231043"; gbkey "CDS"; gene "LOC115231043"; ID ""; gene_name "LOC115231043"; transcript_id "XM_029801137.1"; product "uncharacterized protein LOC115231043"; protein_id "XP_029656997.1"; exon_number "1";
NW_021834923.1	Gnomon	gene	2648	41515	.	+	.	gene_id "LOC115231044"; db_xref "GeneID:115231044"; gbkey "Gene"; gene "LOC115231044"; gene_biotype "protein_coding"; ID ""; gene_name "LOC115231044"; partial "true";
NW_021834923.1	Gnomon~FLAMseq	transcript	2648	41515	.	+	.	gene_id "LOC115231044"; ID "XM_029801138.2"; gene_name "LOC115231044"; transcript_id "FLAMseq_ext~XM_029801138.2"; three_prime_ext "455";
NW_021834923.1	Gnomon~FLAMseq	exon	10105	10176	.	+	.	gene_id "LOC115231044"; db_xref "GeneID:115231044"; gbkey "mRNA"; gene "LOC115231044"; ID ""; gene_name "LOC115231044"; transcript_id "FLAMseq_ext~XM_029801138.2"; product "leucine-rich repeat-containing protein 15"; exon_number "6"; model_evidence "Supporting evidence includes similarity to: 100% coverage of the annotated genomic feature by RNAseq alignments, including 1 sample with support for all annotated introns"; partial "true";
NW_021834923.1	Gnomon~FLAMseq	exon	11615	11686	.	+	.	gene_id "LOC115231044"; db_xref "GeneID:115231044"; gbkey "mRNA"; gene "LOC115231044"; ID ""; gene_name "LOC115231044"; transcript_id "FLAMseq_ext~XM_029801138.2"; product "leucine-rich repeat-containing protein 15"; exon_number "7"; model_evidence "Supporting evidence includes similarity to: 100% coverage of the annotated genomic feature by RNAseq alignments, including 1 sample with support for all annotated introns"; partial "true";
NW_021834923.1	Gnomon~FLAMseq	exon	14536	14607	.	+	.	gene_id "LOC115231044"; db_xref "GeneID:115231044"; gbkey "mRNA"; gene "LOC115231044"; ID ""; gene_name "LOC115231044"; transcript_id "FLAMseq_ext~XM_029801138.2"; product "leucine-rich repeat-containing protein 15"; exon_number "8"; model_evidence "Supporting evidence includes similarity to: 100% coverage of the annotated genomic feature by RNAseq alignments, including 1 sample with support for all annotated introns"; partial "true";
NW_021834923.1	Gnomon~FLAMseq	exon	16467	16538	.	+	.	gene_id "LOC115231044"; db_xref "GeneID:115231044"; gbkey "mRNA"; gene "LOC115231044"; ID ""; gene_name "LOC115231044"; transcript_id "FLAMseq_ext~XM_029801138.2"; product "leucine-rich repeat-containing protein 15"; exon_number "9"; model_evidence "Supporting evidence includes similarity to: 100% coverage of the annotated genomic feature by RNAseq alignments, including 1 sample with support for all annotated introns"; partial "true";
NW_021834923.1	Gnomon~FLAMseq	exon	17111	17182	.	+	.	gene_id "LOC115231044"; db_xref "GeneID:115231044"; gbkey "mRNA"; gene "LOC115231044"; ID ""; gene_name "LOC115231044"; transcript_id "FLAMseq_ext~XM_029801138.2"; product "leucine-rich repeat-containing protein 15"; exon_number "10"; model_evidence "Supporting evidence includes similarity to: 100% coverage of the annotated genomic feature by RNAseq alignments, including 1 sample with support for all annotated introns"; partial "true";
NW_021834923.1	Gnomon~FLAMseq	exon	21403	21474	.	+	.	gene_id "LOC115231044"; db_xref "GeneID:115231044"; gbkey "mRNA"; gene "LOC115231044"; ID ""; gene_name "LOC115231044"; transcript_id "FLAMseq_ext~XM_029801138.2"; product "leucine-rich repeat-containing protein 15"; exon_number "11"; model_evidence "Supporting evidence includes similarity to: 100% coverage of the annotated genomic feature by RNAseq alignments, including 1 sample with support for all annotated introns"; partial "true";
NW_021834923.1	Gnomon~FLAMseq	exon	23699	23770	.	+	.	gene_id "LOC115231044"; db_xref "GeneID:115231044"; gbkey "mRNA"; gene "LOC115231044"; ID ""; gene_name "LOC115231044"; transcript_id "FLAMseq_ext~XM_029801138.2"; product "leucine-rich repeat-containing protein 15"; exon_number "12"; model_evidence "Supporting evidence includes similarity to: 100% coverage of the annotated genomic feature by RNAseq alignments, including 1 sample with support for all annotated introns"; partial "true";
NW_021834923.1	Gnomon~FLAMseq	exon	24337	24408	.	+	.	gene_id "LOC115231044"; db_xref "GeneID:115231044"; gbkey "mRNA"; gene "LOC115231044"; ID ""; gene_name "LOC115231044"; transcript_id "FLAMseq_ext~XM_029801138.2"; product "leucine-rich repeat-containing protein 15"; exon_number "13"; model_evidence "Supporting evidence includes similarity to: 100% coverage of the annotated genomic feature by RNAseq alignments, including 1 sample with support for all annotated introns"; partial "true";
NW_021834923.1	Gnomon~FLAMseq	exon	25347	25418	.	+	.	gene_id "LOC115231044"; db_xref "GeneID:115231044"; gbkey "mRNA"; gene "LOC115231044"; ID ""; gene_name "LOC115231044"; transcript_id "FLAMseq_ext~XM_029801138.2"; product "leucine-rich repeat-containing protein 15"; exon_number "14"; model_evidence "Supporting evidence includes similarity to: 100% coverage of the annotated genomic feature by RNAseq alignments, including 1 sample with support for all annotated introns"; partial "true";
NW_021834923.1	Gnomon~FLAMseq	exon	2648	2719	.	+	.	gene_id "LOC115231044"; db_xref "GeneID:115231044"; gbkey "mRNA"; gene "LOC115231044"; ID ""; gene_name "LOC115231044"; transcript_id "FLAMseq_ext~XM_029801138.2"; product "leucine-rich repeat-containing protein 15"; exon_number "1"; model_evidence "Supporting evidence includes similarity to: 100% coverage of the annotated genomic feature by RNAseq alignments, including 1 sample with support for all annotated introns"; partial "true";
NW_021834923.1	Gnomon~FLAMseq	exon	26708	26779	.	+	.	gene_id "LOC115231044"; db_xref "GeneID:115231044"; gbkey "mRNA"; gene "LOC115231044"; ID ""; gene_name "LOC115231044"; transcript_id "FLAMseq_ext~XM_029801138.2"; product "leucine-rich repeat-containing protein 15"; exon_number "15"; model_evidence "Supporting evidence includes similarity to: 100% coverage of the annotated genomic feature by RNAseq alignments, including 1 sample with support for all annotated introns"; partial "true";
NW_021834923.1	Gnomon~FLAMseq	exon	28424	28495	.	+	.	gene_id "LOC115231044"; db_xref "GeneID:115231044"; gbkey "mRNA"; gene "LOC115231044"; ID ""; gene_name "LOC115231044"; transcript_id "FLAMseq_ext~XM_029801138.2"; product "leucine-rich repeat-containing protein 15"; exon_number "16"; model_evidence "Supporting evidence includes similarity to: 100% coverage of the annotated genomic feature by RNAseq alignments, including 1 sample with support for all annotated introns"; partial "true";
NW_021834923.1	Gnomon~FLAMseq	exon	32063	32134	.	+	.	gene_id "LOC115231044"; db_xref "GeneID:115231044"; gbkey "mRNA"; gene "LOC115231044"; ID ""; gene_name "LOC115231044"; transcript_id "FLAMseq_ext~XM_029801138.2"; product "leucine-rich repeat-containing protein 15"; exon_number "17"; model_evidence "Supporting evidence includes similarity to: 100% coverage of the annotated genomic feature by RNAseq alignments, including 1 sample with support for all annotated introns"; partial "true";
NW_021834923.1	Gnomon~FLAMseq	exon	32245	32316	.	+	.	gene_id "LOC115231044"; db_xref "GeneID:115231044"; gbkey "mRNA"; gene "LOC115231044"; ID ""; gene_name "LOC115231044"; transcript_id "FLAMseq_ext~XM_029801138.2"; product "leucine-rich repeat-containing protein 15"; exon_number "18"; model_evidence "Supporting evidence includes similarity to: 100% coverage of the annotated genomic feature by RNAseq alignments, including 1 sample with support for all annotated introns"; partial "true";
NW_021834923.1	Gnomon~FLAMseq	exon	32822	32869	.	+	.	gene_id "LOC115231044"; db_xref "GeneID:115231044"; gbkey "mRNA"; gene "LOC115231044"; ID ""; gene_name "LOC115231044"; transcript_id "FLAMseq_ext~XM_029801138.2"; product "leucine-rich repeat-containing protein 15"; exon_number "19"; model_evidence "Supporting evidence includes similarity to: 100% coverage of the annotated genomic feature by RNAseq alignments, including 1 sample with support for all annotated introns"; partial "true";
NW_021834923.1	Gnomon~FLAMseq	exon	34551	34622	.	+	.	gene_id "LOC115231044"; db_xref "GeneID:115231044"; gbkey "mRNA"; gene "LOC115231044"; ID ""; gene_name "LOC115231044"; transcript_id "FLAMseq_ext~XM_029801138.2"; product "leucine-rich repeat-containing protein 15"; exon_number "20"; model_evidence "Supporting evidence includes similarity to: 100% coverage of the annotated genomic feature by RNAseq alignments, including 1 sample with support for all annotated introns"; partial "true";
NW_021834923.1	Gnomon~FLAMseq	exon	3564	3635	.	+	.	gene_id "LOC115231044"; db_xref "GeneID:115231044"; gbkey "mRNA"; gene "LOC115231044"; ID ""; gene_name "LOC115231044"; transcript_id "FLAMseq_ext~XM_029801138.2"; product "leucine-rich repeat-containing protein 15"; exon_number "2"; model_evidence "Supporting evidence includes similarity to: 100% coverage of the annotated genomic feature by RNAseq alignments, including 1 sample with support for all annotated introns"; partial "true";
NW_021834923.1	Gnomon~FLAMseq	exon	35704	35775	.	+	.	gene_id "LOC115231044"; db_xref "GeneID:115231044"; gbkey "mRNA"; gene "LOC115231044"; ID ""; gene_name "LOC115231044"; transcript_id "FLAMseq_ext~XM_029801138.2"; product "leucine-rich repeat-containing protein 15"; exon_number "21"; model_evidence "Supporting evidence includes similarity to: 100% coverage of the annotated genomic feature by RNAseq alignments, including 1 sample with support for all annotated introns"; partial "true";
NW_021834923.1	Gnomon~FLAMseq	exon	37313	37384	.	+	.	gene_id "LOC115231044"; db_xref "GeneID:115231044"; gbkey "mRNA"; gene "LOC115231044"; ID ""; gene_name "LOC115231044"; transcript_id "FLAMseq_ext~XM_029801138.2"; product "leucine-rich repeat-containing protein 15"; exon_number "22"; model_evidence "Supporting evidence includes similarity to: 100% coverage of the annotated genomic feature by RNAseq alignments, including 1 sample with support for all annotated introns"; partial "true";
NW_021834923.1	Gnomon~FLAMseq	exon	38814	38980	.	+	.	gene_id "LOC115231044"; db_xref "GeneID:115231044"; gbkey "mRNA"; gene "LOC115231044"; ID ""; gene_name "LOC115231044"; transcript_id "FLAMseq_ext~XM_029801138.2"; product "leucine-rich repeat-containing protein 15"; exon_number "23"; model_evidence "Supporting evidence includes similarity to: 100% coverage of the annotated genomic feature by RNAseq alignments, including 1 sample with support for all annotated introns"; partial "true";
NW_021834923.1	Gnomon~FLAMseq	exon	40994	41060	.	+	.	gene_id "LOC115231044"; db_xref "GeneID:115231044"; gbkey "mRNA"; gene "LOC115231044"; ID ""; gene_name "LOC115231044"; transcript_id "FLAMseq_ext~XM_029801138.2"; product "leucine-rich repeat-containing protein 15"; exon_number "24"; model_evidence "Supporting evidence includes similarity to: 100% coverage of the annotated genomic feature by RNAseq alignments, including 1 sample with support for all annotated introns"; partial "true";
NW_021834923.1	Gnomon~FLAMseq	exon	6187	6258	.	+	.	gene_id "LOC115231044"; db_xref "GeneID:115231044"; gbkey "mRNA"; gene "LOC115231044"; ID ""; gene_name "LOC115231044"; transcript_id "FLAMseq_ext~XM_029801138.2"; product "leucine-rich repeat-containing protein 15"; exon_number "3"; model_evidence "Supporting evidence includes similarity to: 100% coverage of the annotated genomic feature by RNAseq alignments, including 1 sample with support for all annotated introns"; partial "true";
NW_021834923.1	Gnomon~FLAMseq	exon	6705	6776	.	+	.	gene_id "LOC115231044"; db_xref "GeneID:115231044"; gbkey "mRNA"; gene "LOC115231044"; ID ""; gene_name "LOC115231044"; transcript_id "FLAMseq_ext~XM_029801138.2"; product "leucine-rich repeat-containing protein 15"; exon_number "4"; model_evidence "Supporting evidence includes similarity to: 100% coverage of the annotated genomic feature by RNAseq alignments, including 1 sample with support for all annotated introns"; partial "true";
NW_021834923.1	Gnomon~FLAMseq	exon	9221	9292	.	+	.	gene_id "LOC115231044"; db_xref "GeneID:115231044"; gbkey "mRNA"; gene "LOC115231044"; ID ""; gene_name "LOC115231044"; transcript_id "FLAMseq_ext~XM_029801138.2"; product "leucine-rich repeat-containing protein 15"; exon_number "5"; model_evidence "Supporting evidence includes similarity to: 100% coverage of the annotated genomic feature by RNAseq alignments, including 1 sample with support for all annotated introns"; partial "true";
NW_021834923.1	Gnomon~FLAMseq	exon	40994	41515	.	+	.	gene_id "LOC115231044"; db_xref "GeneID:115231044"; gbkey "mRNA"; gene "LOC115231044"; ID ""; gene_name "LOC115231044"; transcript_id "FLAMseq_ext~XM_029801138.2"; product ""; exon_number "24"; model_evidence "Supporting evidence includes similarity to: 100% coverage of the annotated genomic feature by RNAseq alignments"; partial "true"; three_prime_ext "455";
NW_021834923.1	Gnomon	transcript	2648	41060	.	+	.	gene_id "LOC115231044"; ID "XM_029801138.2"; gene_name "LOC115231044"; transcript_id "XM_029801138.2";
NW_021834923.1	Gnomon	CDS	10105	10176	.	+	0	gene_id "LOC115231044"; db_xref "GeneID:115231044"; gbkey "CDS"; gene "LOC115231044"; ID ""; gene_name "LOC115231044"; transcript_id "XM_029801138.2"; product "leucine-rich repeat-containing protein 15"; protein_id "XP_029656998.1"; exon_number "6"; partial "true";
NW_021834923.1	Gnomon	CDS	11615	11686	.	+	0	gene_id "LOC115231044"; db_xref "GeneID:115231044"; gbkey "CDS"; gene "LOC115231044"; ID ""; gene_name "LOC115231044"; transcript_id "XM_029801138.2"; product "leucine-rich repeat-containing protein 15"; protein_id "XP_029656998.1"; exon_number "7"; partial "true";
NW_021834923.1	Gnomon	CDS	14536	14607	.	+	0	gene_id "LOC115231044"; db_xref "GeneID:115231044"; gbkey "CDS"; gene "LOC115231044"; ID ""; gene_name "LOC115231044"; transcript_id "XM_029801138.2"; product "leucine-rich repeat-containing protein 15"; protein_id "XP_029656998.1"; exon_number "8"; partial "true";
NW_021834923.1	Gnomon	CDS	16467	16538	.	+	0	gene_id "LOC115231044"; db_xref "GeneID:115231044"; gbkey "CDS"; gene "LOC115231044"; ID ""; gene_name "LOC115231044"; transcript_id "XM_029801138.2"; product "leucine-rich repeat-containing protein 15"; protein_id "XP_029656998.1"; exon_number "9"; partial "true";
NW_021834923.1	Gnomon	CDS	17111	17182	.	+	0	gene_id "LOC115231044"; db_xref "GeneID:115231044"; gbkey "CDS"; gene "LOC115231044"; ID ""; gene_name "LOC115231044"; transcript_id "XM_029801138.2"; product "leucine-rich repeat-containing protein 15"; protein_id "XP_029656998.1"; exon_number "10"; partial "true";
NW_021834923.1	Gnomon	CDS	21403	21474	.	+	0	gene_id "LOC115231044"; db_xref "GeneID:115231044"; gbkey "CDS"; gene "LOC115231044"; ID ""; gene_name "LOC115231044"; transcript_id "XM_029801138.2"; product "leucine-rich repeat-containing protein 15"; protein_id "XP_029656998.1"; exon_number "11"; partial "true";
NW_021834923.1	Gnomon	CDS	23699	23770	.	+	0	gene_id "LOC115231044"; db_xref "GeneID:115231044"; gbkey "CDS"; gene "LOC115231044"; ID ""; gene_name "LOC115231044"; transcript_id "XM_029801138.2"; product "leucine-rich repeat-containing protein 15"; protein_id "XP_029656998.1"; exon_number "12"; partial "true";
NW_021834923.1	Gnomon	CDS	24337	24408	.	+	0	gene_id "LOC115231044"; db_xref "GeneID:115231044"; gbkey "CDS"; gene "LOC115231044"; ID ""; gene_name "LOC115231044"; transcript_id "XM_029801138.2"; product "leucine-rich repeat-containing protein 15"; protein_id "XP_029656998.1"; exon_number "13"; partial "true";
NW_021834923.1	Gnomon	CDS	25347	25418	.	+	0	gene_id "LOC115231044"; db_xref "GeneID:115231044"; gbkey "CDS"; gene "LOC115231044"; ID ""; gene_name "LOC115231044"; transcript_id "XM_029801138.2"; product "leucine-rich repeat-containing protein 15"; protein_id "XP_029656998.1"; exon_number "14"; partial "true";
NW_021834923.1	Gnomon	CDS	2648	2719	.	+	0	gene_id "LOC115231044"; db_xref "GeneID:115231044"; gbkey "CDS"; gene "LOC115231044"; ID ""; gene_name "LOC115231044"; transcript_id "XM_029801138.2"; product "leucine-rich repeat-containing protein 15"; protein_id "XP_029656998.1"; exon_number "1"; partial "true";
NW_021834923.1	Gnomon	CDS	26708	26779	.	+	0	gene_id "LOC115231044"; db_xref "GeneID:115231044"; gbkey "CDS"; gene "LOC115231044"; ID ""; gene_name "LOC115231044"; transcript_id "XM_029801138.2"; product "leucine-rich repeat-containing protein 15"; protein_id "XP_029656998.1"; exon_number "15"; partial "true";
NW_021834923.1	Gnomon	CDS	28424	28495	.	+	0	gene_id "LOC115231044"; db_xref "GeneID:115231044"; gbkey "CDS"; gene "LOC115231044"; ID ""; gene_name "LOC115231044"; transcript_id "XM_029801138.2"; product "leucine-rich repeat-containing protein 15"; protein_id "XP_029656998.1"; exon_number "16"; partial "true";
NW_021834923.1	Gnomon	CDS	32063	32134	.	+	0	gene_id "LOC115231044"; db_xref "GeneID:115231044"; gbkey "CDS"; gene "LOC115231044"; ID ""; gene_name "LOC115231044"; transcript_id "XM_029801138.2"; product "leucine-rich repeat-containing protein 15"; protein_id "XP_029656998.1"; exon_number "17"; partial "true";
NW_021834923.1	Gnomon	CDS	32245	32316	.	+	0	gene_id "LOC115231044"; db_xref "GeneID:115231044"; gbkey "CDS"; gene "LOC115231044"; ID ""; gene_name "LOC115231044"; transcript_id "XM_029801138.2"; product "leucine-rich repeat-containing protein 15"; protein_id "XP_029656998.1"; exon_number "18"; partial "true";
NW_021834923.1	Gnomon	CDS	32822	32869	.	+	0	gene_id "LOC115231044"; db_xref "GeneID:115231044"; gbkey "CDS"; gene "LOC115231044"; ID ""; gene_name "LOC115231044"; transcript_id "XM_029801138.2"; product "leucine-rich repeat-containing protein 15"; protein_id "XP_029656998.1"; exon_number "19"; partial "true";
NW_021834923.1	Gnomon	CDS	34551	34622	.	+	0	gene_id "LOC115231044"; db_xref "GeneID:115231044"; gbkey "CDS"; gene "LOC115231044"; ID ""; gene_name "LOC115231044"; transcript_id "XM_029801138.2"; product "leucine-rich repeat-containing protein 15"; protein_id "XP_029656998.1"; exon_number "20"; partial "true";
NW_021834923.1	Gnomon	CDS	3564	3635	.	+	0	gene_id "LOC115231044"; db_xref "GeneID:115231044"; gbkey "CDS"; gene "LOC115231044"; ID ""; gene_name "LOC115231044"; transcript_id "XM_029801138.2"; product "leucine-rich repeat-containing protein 15"; protein_id "XP_029656998.1"; exon_number "2"; partial "true";
NW_021834923.1	Gnomon	CDS	35704	35775	.	+	0	gene_id "LOC115231044"; db_xref "GeneID:115231044"; gbkey "CDS"; gene "LOC115231044"; ID ""; gene_name "LOC115231044"; transcript_id "XM_029801138.2"; product "leucine-rich repeat-containing protein 15"; protein_id "XP_029656998.1"; exon_number "21"; partial "true";
NW_021834923.1	Gnomon	CDS	37313	37384	.	+	0	gene_id "LOC115231044"; db_xref "GeneID:115231044"; gbkey "CDS"; gene "LOC115231044"; ID ""; gene_name "LOC115231044"; transcript_id "XM_029801138.2"; product "leucine-rich repeat-containing protein 15"; protein_id "XP_029656998.1"; exon_number "22"; partial "true";
NW_021834923.1	Gnomon	CDS	38814	38980	.	+	0	gene_id "LOC115231044"; db_xref "GeneID:115231044"; gbkey "CDS"; gene "LOC115231044"; ID ""; gene_name "LOC115231044"; transcript_id "XM_029801138.2"; product "leucine-rich repeat-containing protein 15"; protein_id "XP_029656998.1"; exon_number "23"; partial "true";
NW_021834923.1	Gnomon	CDS	40994	41055	.	+	1	gene_id "LOC115231044"; db_xref "GeneID:115231044"; gbkey "CDS"; gene "LOC115231044"; ID ""; gene_name "LOC115231044"; transcript_id "XM_029801138.2"; product "leucine-rich repeat-containing protein 15"; protein_id "XP_029656998.1"; exon_number "24"; partial "true";
NW_021834923.1	Gnomon	CDS	6187	6258	.	+	0	gene_id "LOC115231044"; db_xref "GeneID:115231044"; gbkey "CDS"; gene "LOC115231044"; ID ""; gene_name "LOC115231044"; transcript_id "XM_029801138.2"; product "leucine-rich repeat-containing protein 15"; protein_id "XP_029656998.1"; exon_number "3"; partial "true";
NW_021834923.1	Gnomon	CDS	6705	6776	.	+	0	gene_id "LOC115231044"; db_xref "GeneID:115231044"; gbkey "CDS"; gene "LOC115231044"; ID ""; gene_name "LOC115231044"; transcript_id "XM_029801138.2"; product "leucine-rich repeat-containing protein 15"; protein_id "XP_029656998.1"; exon_number "4"; partial "true";
NW_021834923.1	Gnomon	CDS	9221	9292	.	+	0	gene_id "LOC115231044"; db_xref "GeneID:115231044"; gbkey "CDS"; gene "LOC115231044"; ID ""; gene_name "LOC115231044"; transcript_id "XM_029801138.2"; product "leucine-rich repeat-containing protein 15"; protein_id "XP_029656998.1"; exon_number "5"; partial "true";
NW_021834923.1	Gnomon	exon	10105	10176	.	+	.	gene_id "LOC115231044"; db_xref "GeneID:115231044"; gbkey "mRNA"; gene "LOC115231044"; ID ""; gene_name "LOC115231044"; transcript_id "XM_029801138.2"; product "leucine-rich repeat-containing protein 15"; exon_number "6"; model_evidence "Supporting evidence includes similarity to: 100% coverage of the annotated genomic feature by RNAseq alignments, including 1 sample with support for all annotated introns"; partial "true";
NW_021834923.1	Gnomon	exon	11615	11686	.	+	.	gene_id "LOC115231044"; db_xref "GeneID:115231044"; gbkey "mRNA"; gene "LOC115231044"; ID ""; gene_name "LOC115231044"; transcript_id "XM_029801138.2"; product "leucine-rich repeat-containing protein 15"; exon_number "7"; model_evidence "Supporting evidence includes similarity to: 100% coverage of the annotated genomic feature by RNAseq alignments, including 1 sample with support for all annotated introns"; partial "true";
NW_021834923.1	Gnomon	exon	14536	14607	.	+	.	gene_id "LOC115231044"; db_xref "GeneID:115231044"; gbkey "mRNA"; gene "LOC115231044"; ID ""; gene_name "LOC115231044"; transcript_id "XM_029801138.2"; product "leucine-rich repeat-containing protein 15"; exon_number "8"; model_evidence "Supporting evidence includes similarity to: 100% coverage of the annotated genomic feature by RNAseq alignments, including 1 sample with support for all annotated introns"; partial "true";
NW_021834923.1	Gnomon	exon	16467	16538	.	+	.	gene_id "LOC115231044"; db_xref "GeneID:115231044"; gbkey "mRNA"; gene "LOC115231044"; ID ""; gene_name "LOC115231044"; transcript_id "XM_029801138.2"; product "leucine-rich repeat-containing protein 15"; exon_number "9"; model_evidence "Supporting evidence includes similarity to: 100% coverage of the annotated genomic feature by RNAseq alignments, including 1 sample with support for all annotated introns"; partial "true";
NW_021834923.1	Gnomon	exon	17111	17182	.	+	.	gene_id "LOC115231044"; db_xref "GeneID:115231044"; gbkey "mRNA"; gene "LOC115231044"; ID ""; gene_name "LOC115231044"; transcript_id "XM_029801138.2"; product "leucine-rich repeat-containing protein 15"; exon_number "10"; model_evidence "Supporting evidence includes similarity to: 100% coverage of the annotated genomic feature by RNAseq alignments, including 1 sample with support for all annotated introns"; partial "true";
NW_021834923.1	Gnomon	exon	21403	21474	.	+	.	gene_id "LOC115231044"; db_xref "GeneID:115231044"; gbkey "mRNA"; gene "LOC115231044"; ID ""; gene_name "LOC115231044"; transcript_id "XM_029801138.2"; product "leucine-rich repeat-containing protein 15"; exon_number "11"; model_evidence "Supporting evidence includes similarity to: 100% coverage of the annotated genomic feature by RNAseq alignments, including 1 sample with support for all annotated introns"; partial "true";
NW_021834923.1	Gnomon	exon	23699	23770	.	+	.	gene_id "LOC115231044"; db_xref "GeneID:115231044"; gbkey "mRNA"; gene "LOC115231044"; ID ""; gene_name "LOC115231044"; transcript_id "XM_029801138.2"; product "leucine-rich repeat-containing protein 15"; exon_number "12"; model_evidence "Supporting evidence includes similarity to: 100% coverage of the annotated genomic feature by RNAseq alignments, including 1 sample with support for all annotated introns"; partial "true";
NW_021834923.1	Gnomon	exon	24337	24408	.	+	.	gene_id "LOC115231044"; db_xref "GeneID:115231044"; gbkey "mRNA"; gene "LOC115231044"; ID ""; gene_name "LOC115231044"; transcript_id "XM_029801138.2"; product "leucine-rich repeat-containing protein 15"; exon_number "13"; model_evidence "Supporting evidence includes similarity to: 100% coverage of the annotated genomic feature by RNAseq alignments, including 1 sample with support for all annotated introns"; partial "true";
NW_021834923.1	Gnomon	exon	25347	25418	.	+	.	gene_id "LOC115231044"; db_xref "GeneID:115231044"; gbkey "mRNA"; gene "LOC115231044"; ID ""; gene_name "LOC115231044"; transcript_id "XM_029801138.2"; product "leucine-rich repeat-containing protein 15"; exon_number "14"; model_evidence "Supporting evidence includes similarity to: 100% coverage of the annotated genomic feature by RNAseq alignments, including 1 sample with support for all annotated introns"; partial "true";
NW_021834923.1	Gnomon	exon	2648	2719	.	+	.	gene_id "LOC115231044"; db_xref "GeneID:115231044"; gbkey "mRNA"; gene "LOC115231044"; ID ""; gene_name "LOC115231044"; transcript_id "XM_029801138.2"; product "leucine-rich repeat-containing protein 15"; exon_number "1"; model_evidence "Supporting evidence includes similarity to: 100% coverage of the annotated genomic feature by RNAseq alignments, including 1 sample with support for all annotated introns"; partial "true";
NW_021834923.1	Gnomon	exon	26708	26779	.	+	.	gene_id "LOC115231044"; db_xref "GeneID:115231044"; gbkey "mRNA"; gene "LOC115231044"; ID ""; gene_name "LOC115231044"; transcript_id "XM_029801138.2"; product "leucine-rich repeat-containing protein 15"; exon_number "15"; model_evidence "Supporting evidence includes similarity to: 100% coverage of the annotated genomic feature by RNAseq alignments, including 1 sample with support for all annotated introns"; partial "true";
NW_021834923.1	Gnomon	exon	28424	28495	.	+	.	gene_id "LOC115231044"; db_xref "GeneID:115231044"; gbkey "mRNA"; gene "LOC115231044"; ID ""; gene_name "LOC115231044"; transcript_id "XM_029801138.2"; product "leucine-rich repeat-containing protein 15"; exon_number "16"; model_evidence "Supporting evidence includes similarity to: 100% coverage of the annotated genomic feature by RNAseq alignments, including 1 sample with support for all annotated introns"; partial "true";
NW_021834923.1	Gnomon	exon	32063	32134	.	+	.	gene_id "LOC115231044"; db_xref "GeneID:115231044"; gbkey "mRNA"; gene "LOC115231044"; ID ""; gene_name "LOC115231044"; transcript_id "XM_029801138.2"; product "leucine-rich repeat-containing protein 15"; exon_number "17"; model_evidence "Supporting evidence includes similarity to: 100% coverage of the annotated genomic feature by RNAseq alignments, including 1 sample with support for all annotated introns"; partial "true";
NW_021834923.1	Gnomon	exon	32245	32316	.	+	.	gene_id "LOC115231044"; db_xref "GeneID:115231044"; gbkey "mRNA"; gene "LOC115231044"; ID ""; gene_name "LOC115231044"; transcript_id "XM_029801138.2"; product "leucine-rich repeat-containing protein 15"; exon_number "18"; model_evidence "Supporting evidence includes similarity to: 100% coverage of the annotated genomic feature by RNAseq alignments, including 1 sample with support for all annotated introns"; partial "true";
NW_021834923.1	Gnomon	exon	32822	32869	.	+	.	gene_id "LOC115231044"; db_xref "GeneID:115231044"; gbkey "mRNA"; gene "LOC115231044"; ID ""; gene_name "LOC115231044"; transcript_id "XM_029801138.2"; product "leucine-rich repeat-containing protein 15"; exon_number "19"; model_evidence "Supporting evidence includes similarity to: 100% coverage of the annotated genomic feature by RNAseq alignments, including 1 sample with support for all annotated introns"; partial "true";
NW_021834923.1	Gnomon	exon	34551	34622	.	+	.	gene_id "LOC115231044"; db_xref "GeneID:115231044"; gbkey "mRNA"; gene "LOC115231044"; ID ""; gene_name "LOC115231044"; transcript_id "XM_029801138.2"; product "leucine-rich repeat-containing protein 15"; exon_number "20"; model_evidence "Supporting evidence includes similarity to: 100% coverage of the annotated genomic feature by RNAseq alignments, including 1 sample with support for all annotated introns"; partial "true";
NW_021834923.1	Gnomon	exon	3564	3635	.	+	.	gene_id "LOC115231044"; db_xref "GeneID:115231044"; gbkey "mRNA"; gene "LOC115231044"; ID ""; gene_name "LOC115231044"; transcript_id "XM_029801138.2"; product "leucine-rich repeat-containing protein 15"; exon_number "2"; model_evidence "Supporting evidence includes similarity to: 100% coverage of the annotated genomic feature by RNAseq alignments, including 1 sample with support for all annotated introns"; partial "true";
NW_021834923.1	Gnomon	exon	35704	35775	.	+	.	gene_id "LOC115231044"; db_xref "GeneID:115231044"; gbkey "mRNA"; gene "LOC115231044"; ID ""; gene_name "LOC115231044"; transcript_id "XM_029801138.2"; product "leucine-rich repeat-containing protein 15"; exon_number "21"; model_evidence "Supporting evidence includes similarity to: 100% coverage of the annotated genomic feature by RNAseq alignments, including 1 sample with support for all annotated introns"; partial "true";
NW_021834923.1	Gnomon	exon	37313	37384	.	+	.	gene_id "LOC115231044"; db_xref "GeneID:115231044"; gbkey "mRNA"; gene "LOC115231044"; ID ""; gene_name "LOC115231044"; transcript_id "XM_029801138.2"; product "leucine-rich repeat-containing protein 15"; exon_number "22"; model_evidence "Supporting evidence includes similarity to: 100% coverage of the annotated genomic feature by RNAseq alignments, including 1 sample with support for all annotated introns"; partial "true";
NW_021834923.1	Gnomon	exon	38814	38980	.	+	.	gene_id "LOC115231044"; db_xref "GeneID:115231044"; gbkey "mRNA"; gene "LOC115231044"; ID ""; gene_name "LOC115231044"; transcript_id "XM_029801138.2"; product "leucine-rich repeat-containing protein 15"; exon_number "23"; model_evidence "Supporting evidence includes similarity to: 100% coverage of the annotated genomic feature by RNAseq alignments, including 1 sample with support for all annotated introns"; partial "true";
NW_021834923.1	Gnomon	exon	40994	41060	.	+	.	gene_id "LOC115231044"; db_xref "GeneID:115231044"; gbkey "mRNA"; gene "LOC115231044"; ID ""; gene_name "LOC115231044"; transcript_id "XM_029801138.2"; product "leucine-rich repeat-containing protein 15"; exon_number "24"; model_evidence "Supporting evidence includes similarity to: 100% coverage of the annotated genomic feature by RNAseq alignments, including 1 sample with support for all annotated introns"; partial "true";
NW_021834923.1	Gnomon	exon	6187	6258	.	+	.	gene_id "LOC115231044"; db_xref "GeneID:115231044"; gbkey "mRNA"; gene "LOC115231044"; ID ""; gene_name "LOC115231044"; transcript_id "XM_029801138.2"; product "leucine-rich repeat-containing protein 15"; exon_number "3"; model_evidence "Supporting evidence includes similarity to: 100% coverage of the annotated genomic feature by RNAseq alignments, including 1 sample with support for all annotated introns"; partial "true";
NW_021834923.1	Gnomon	exon	6705	6776	.	+	.	gene_id "LOC115231044"; db_xref "GeneID:115231044"; gbkey "mRNA"; gene "LOC115231044"; ID ""; gene_name "LOC115231044"; transcript_id "XM_029801138.2"; product "leucine-rich repeat-containing protein 15"; exon_number "4"; model_evidence "Supporting evidence includes similarity to: 100% coverage of the annotated genomic feature by RNAseq alignments, including 1 sample with support for all annotated introns"; partial "true";
NW_021834923.1	Gnomon	exon	9221	9292	.	+	.	gene_id "LOC115231044"; db_xref "GeneID:115231044"; gbkey "mRNA"; gene "LOC115231044"; ID ""; gene_name "LOC115231044"; transcript_id "XM_029801138.2"; product "leucine-rich repeat-containing protein 15"; exon_number "5"; model_evidence "Supporting evidence includes similarity to: 100% coverage of the annotated genomic feature by RNAseq alignments, including 1 sample with support for all annotated introns"; partial "true";
NW_021834923.1	Gnomon	start_codon	2648	2650	.	+	0	gene_id "LOC115231044"; db_xref "GeneID:115231044"; gbkey "CDS"; gene "LOC115231044"; ID ""; gene_name "LOC115231044"; transcript_id "XM_029801138.2"; product "leucine-rich repeat-containing protein 15"; protein_id "XP_029656998.1"; exon_number "1"; partial "true";
NW_021834923.1	Gnomon	stop_codon	41056	41058	.	+	0	gene_id "LOC115231044"; db_xref "GeneID:115231044"; gbkey "CDS"; gene "LOC115231044"; ID ""; gene_name "LOC115231044"; transcript_id "XM_029801138.2"; product "leucine-rich repeat-containing protein 15"; protein_id "XP_029656998.1"; exon_number "24"; partial "true";
NW_021834928.1	Gnomon	gene	9584	44697	.	+	.	gene_id "LOC115231046"; db_xref "GeneID:115231046"; gbkey "Gene"; gene "LOC115231046"; gene_biotype "protein_coding"; ID ""; gene_name "LOC115231046";
NW_021834928.1	Gnomon	transcript	9612	44697	.	+	.	gene_id "LOC115231046"; ID "XM_029801140.2"; gene_name "LOC115231046"; transcript_id "XM_029801140.2";
NW_021834928.1	Gnomon	CDS	22763	23017	.	+	0	gene_id "LOC115231046"; db_xref "GeneID:115231046"; gbkey "CDS"; gene "LOC115231046"; ID ""; gene_name "LOC115231046"; transcript_id "XM_029801140.2"; product "MFS-type transporter SLC18B1-like isoform X1"; protein_id "XP_029657000.2"; exon_number "2";
NW_021834928.1	Gnomon	CDS	28445	28540	.	+	0	gene_id "LOC115231046"; db_xref "GeneID:115231046"; gbkey "CDS"; gene "LOC115231046"; ID ""; gene_name "LOC115231046"; transcript_id "XM_029801140.2"; product "MFS-type transporter SLC18B1-like isoform X1"; protein_id "XP_029657000.2"; exon_number "3";
NW_021834928.1	Gnomon	CDS	30873	30946	.	+	0	gene_id "LOC115231046"; db_xref "GeneID:115231046"; gbkey "CDS"; gene "LOC115231046"; ID ""; gene_name "LOC115231046"; transcript_id "XM_029801140.2"; product "MFS-type transporter SLC18B1-like isoform X1"; protein_id "XP_029657000.2"; exon_number "4";
NW_021834928.1	Gnomon	CDS	33950	34097	.	+	1	gene_id "LOC115231046"; db_xref "GeneID:115231046"; gbkey "CDS"; gene "LOC115231046"; ID ""; gene_name "LOC115231046"; transcript_id "XM_029801140.2"; product "MFS-type transporter SLC18B1-like isoform X1"; protein_id "XP_029657000.2"; exon_number "5";
NW_021834928.1	Gnomon	CDS	36576	36644	.	+	0	gene_id "LOC115231046"; db_xref "GeneID:115231046"; gbkey "CDS"; gene "LOC115231046"; ID ""; gene_name "LOC115231046"; transcript_id "XM_029801140.2"; product "MFS-type transporter SLC18B1-like isoform X1"; protein_id "XP_029657000.2"; exon_number "6";
NW_021834928.1	Gnomon	CDS	37529	37619	.	+	0	gene_id "LOC115231046"; db_xref "GeneID:115231046"; gbkey "CDS"; gene "LOC115231046"; ID ""; gene_name "LOC115231046"; transcript_id "XM_029801140.2"; product "MFS-type transporter SLC18B1-like isoform X1"; protein_id "XP_029657000.2"; exon_number "7";
NW_021834928.1	Gnomon	CDS	40673	40812	.	+	2	gene_id "LOC115231046"; db_xref "GeneID:115231046"; gbkey "CDS"; gene "LOC115231046"; ID ""; gene_name "LOC115231046"; transcript_id "XM_029801140.2"; product "MFS-type transporter SLC18B1-like isoform X1"; protein_id "XP_029657000.2"; exon_number "8";
NW_021834928.1	Gnomon	CDS	42506	42604	.	+	0	gene_id "LOC115231046"; db_xref "GeneID:115231046"; gbkey "CDS"; gene "LOC115231046"; ID ""; gene_name "LOC115231046"; transcript_id "XM_029801140.2"; product "MFS-type transporter SLC18B1-like isoform X1"; protein_id "XP_029657000.2"; exon_number "9";
NW_021834928.1	Gnomon	CDS	44576	44665	.	+	0	gene_id "LOC115231046"; db_xref "GeneID:115231046"; gbkey "CDS"; gene "LOC115231046"; ID ""; gene_name "LOC115231046"; transcript_id "XM_029801140.2"; product "MFS-type transporter SLC18B1-like isoform X1"; protein_id "XP_029657000.2"; exon_number "10";
NW_021834928.1	Gnomon	exon	22738	23017	.	+	.	gene_id "LOC115231046"; db_xref "GeneID:115231046"; gbkey "mRNA"; gene "LOC115231046"; ID ""; gene_name "LOC115231046"; transcript_id "XM_029801140.2"; product "MFS-type transporter SLC18B1-like, transcript variant X1"; exon_number "2"; model_evidence "Supporting evidence includes similarity to: 100% coverage of the annotated genomic feature by RNAseq alignments, including 29 samples with support for all annotated introns";
NW_021834928.1	Gnomon	exon	28445	28540	.	+	.	gene_id "LOC115231046"; db_xref "GeneID:115231046"; gbkey "mRNA"; gene "LOC115231046"; ID ""; gene_name "LOC115231046"; transcript_id "XM_029801140.2"; product "MFS-type transporter SLC18B1-like, transcript variant X1"; exon_number "3"; model_evidence "Supporting evidence includes similarity to: 100% coverage of the annotated genomic feature by RNAseq alignments, including 29 samples with support for all annotated introns";
NW_021834928.1	Gnomon	exon	30873	30946	.	+	.	gene_id "LOC115231046"; db_xref "GeneID:115231046"; gbkey "mRNA"; gene "LOC115231046"; ID ""; gene_name "LOC115231046"; transcript_id "XM_029801140.2"; product "MFS-type transporter SLC18B1-like, transcript variant X1"; exon_number "4"; model_evidence "Supporting evidence includes similarity to: 100% coverage of the annotated genomic feature by RNAseq alignments, including 29 samples with support for all annotated introns";
NW_021834928.1	Gnomon	exon	33950	34097	.	+	.	gene_id "LOC115231046"; db_xref "GeneID:115231046"; gbkey "mRNA"; gene "LOC115231046"; ID ""; gene_name "LOC115231046"; transcript_id "XM_029801140.2"; product "MFS-type transporter SLC18B1-like, transcript variant X1"; exon_number "5"; model_evidence "Supporting evidence includes similarity to: 100% coverage of the annotated genomic feature by RNAseq alignments, including 29 samples with support for all annotated introns";
NW_021834928.1	Gnomon	exon	36576	36644	.	+	.	gene_id "LOC115231046"; db_xref "GeneID:115231046"; gbkey "mRNA"; gene "LOC115231046"; ID ""; gene_name "LOC115231046"; transcript_id "XM_029801140.2"; product "MFS-type transporter SLC18B1-like, transcript variant X1"; exon_number "6"; model_evidence "Supporting evidence includes similarity to: 100% coverage of the annotated genomic feature by RNAseq alignments, including 29 samples with support for all annotated introns";
NW_021834928.1	Gnomon	exon	37529	37619	.	+	.	gene_id "LOC115231046"; db_xref "GeneID:115231046"; gbkey "mRNA"; gene "LOC115231046"; ID ""; gene_name "LOC115231046"; transcript_id "XM_029801140.2"; product "MFS-type transporter SLC18B1-like, transcript variant X1"; exon_number "7"; model_evidence "Supporting evidence includes similarity to: 100% coverage of the annotated genomic feature by RNAseq alignments, including 29 samples with support for all annotated introns";
NW_021834928.1	Gnomon	exon	40673	40812	.	+	.	gene_id "LOC115231046"; db_xref "GeneID:115231046"; gbkey "mRNA"; gene "LOC115231046"; ID ""; gene_name "LOC115231046"; transcript_id "XM_029801140.2"; product "MFS-type transporter SLC18B1-like, transcript variant X1"; exon_number "8"; model_evidence "Supporting evidence includes similarity to: 100% coverage of the annotated genomic feature by RNAseq alignments, including 29 samples with support for all annotated introns";
NW_021834928.1	Gnomon	exon	42506	42604	.	+	.	gene_id "LOC115231046"; db_xref "GeneID:115231046"; gbkey "mRNA"; gene "LOC115231046"; ID ""; gene_name "LOC115231046"; transcript_id "XM_029801140.2"; product "MFS-type transporter SLC18B1-like, transcript variant X1"; exon_number "9"; model_evidence "Supporting evidence includes similarity to: 100% coverage of the annotated genomic feature by RNAseq alignments, including 29 samples with support for all annotated introns";
NW_021834928.1	Gnomon	exon	44576	44697	.	+	.	gene_id "LOC115231046"; db_xref "GeneID:115231046"; gbkey "mRNA"; gene "LOC115231046"; ID ""; gene_name "LOC115231046"; transcript_id "XM_029801140.2"; product "MFS-type transporter SLC18B1-like, transcript variant X1"; exon_number "10"; model_evidence "Supporting evidence includes similarity to: 100% coverage of the annotated genomic feature by RNAseq alignments, including 29 samples with support for all annotated introns";
NW_021834928.1	Gnomon	exon	9612	9929	.	+	.	gene_id "LOC115231046"; db_xref "GeneID:115231046"; gbkey "mRNA"; gene "LOC115231046"; ID ""; gene_name "LOC115231046"; transcript_id "XM_029801140.2"; product "MFS-type transporter SLC18B1-like, transcript variant X1"; exon_number "1"; model_evidence "Supporting evidence includes similarity to: 100% coverage of the annotated genomic feature by RNAseq alignments, including 29 samples with support for all annotated introns";
NW_021834928.1	Gnomon	start_codon	22763	22765	.	+	0	gene_id "LOC115231046"; db_xref "GeneID:115231046"; gbkey "CDS"; gene "LOC115231046"; ID ""; gene_name "LOC115231046"; transcript_id "XM_029801140.2"; product "MFS-type transporter SLC18B1-like isoform X1"; protein_id "XP_029657000.2"; exon_number "2";
NW_021834928.1	Gnomon	stop_codon	44666	44668	.	+	0	gene_id "LOC115231046"; db_xref "GeneID:115231046"; gbkey "CDS"; gene "LOC115231046"; ID ""; gene_name "LOC115231046"; transcript_id "XM_029801140.2"; product "MFS-type transporter SLC18B1-like isoform X1"; protein_id "XP_029657000.2"; exon_number "10";
NW_021834928.1	Gnomon	transcript	9584	44697	.	+	.	gene_id "LOC115231046"; ID "XM_036499924.1"; gene_name "LOC115231046"; transcript_id "XM_036499924.1";
NW_021834928.1	Gnomon	CDS	22763	23017	.	+	0	gene_id "LOC115231046"; db_xref "GeneID:115231046"; gbkey "CDS"; gene "LOC115231046"; ID ""; gene_name "LOC115231046"; transcript_id "XM_036499924.1"; product "MFS-type transporter SLC18B1-like isoform X2"; protein_id "XP_036355817.1"; exon_number "2";
NW_021834928.1	Gnomon	CDS	28445	28540	.	+	0	gene_id "LOC115231046"; db_xref "GeneID:115231046"; gbkey "CDS"; gene "LOC115231046"; ID ""; gene_name "LOC115231046"; transcript_id "XM_036499924.1"; product "MFS-type transporter SLC18B1-like isoform X2"; protein_id "XP_036355817.1"; exon_number "3";
NW_021834928.1	Gnomon	CDS	30873	30946	.	+	0	gene_id "LOC115231046"; db_xref "GeneID:115231046"; gbkey "CDS"; gene "LOC115231046"; ID ""; gene_name "LOC115231046"; transcript_id "XM_036499924.1"; product "MFS-type transporter SLC18B1-like isoform X2"; protein_id "XP_036355817.1"; exon_number "4";
NW_021834928.1	Gnomon	CDS	33950	34097	.	+	1	gene_id "LOC115231046"; db_xref "GeneID:115231046"; gbkey "CDS"; gene "LOC115231046"; ID ""; gene_name "LOC115231046"; transcript_id "XM_036499924.1"; product "MFS-type transporter SLC18B1-like isoform X2"; protein_id "XP_036355817.1"; exon_number "5";
NW_021834928.1	Gnomon	CDS	36576	36644	.	+	0	gene_id "LOC115231046"; db_xref "GeneID:115231046"; gbkey "CDS"; gene "LOC115231046"; ID ""; gene_name "LOC115231046"; transcript_id "XM_036499924.1"; product "MFS-type transporter SLC18B1-like isoform X2"; protein_id "XP_036355817.1"; exon_number "6";
NW_021834928.1	Gnomon	CDS	37529	37619	.	+	0	gene_id "LOC115231046"; db_xref "GeneID:115231046"; gbkey "CDS"; gene "LOC115231046"; ID ""; gene_name "LOC115231046"; transcript_id "XM_036499924.1"; product "MFS-type transporter SLC18B1-like isoform X2"; protein_id "XP_036355817.1"; exon_number "7";
NW_021834928.1	Gnomon	CDS	42506	42594	.	+	2	gene_id "LOC115231046"; db_xref "GeneID:115231046"; gbkey "CDS"; gene "LOC115231046"; ID ""; gene_name "LOC115231046"; transcript_id "XM_036499924.1"; product "MFS-type transporter SLC18B1-like isoform X2"; protein_id "XP_036355817.1"; exon_number "8";
NW_021834928.1	Gnomon	exon	22738	23017	.	+	.	gene_id "LOC115231046"; db_xref "GeneID:115231046"; gbkey "mRNA"; gene "LOC115231046"; ID ""; gene_name "LOC115231046"; transcript_id "XM_036499924.1"; product "MFS-type transporter SLC18B1-like, transcript variant X2"; exon_number "2"; model_evidence "Supporting evidence includes similarity to: 100% coverage of the annotated genomic feature by RNAseq alignments, including 1 sample with support for all annotated introns";
NW_021834928.1	Gnomon	exon	28445	28540	.	+	.	gene_id "LOC115231046"; db_xref "GeneID:115231046"; gbkey "mRNA"; gene "LOC115231046"; ID ""; gene_name "LOC115231046"; transcript_id "XM_036499924.1"; product "MFS-type transporter SLC18B1-like, transcript variant X2"; exon_number "3"; model_evidence "Supporting evidence includes similarity to: 100% coverage of the annotated genomic feature by RNAseq alignments, including 1 sample with support for all annotated introns";
NW_021834928.1	Gnomon	exon	30873	30946	.	+	.	gene_id "LOC115231046"; db_xref "GeneID:115231046"; gbkey "mRNA"; gene "LOC115231046"; ID ""; gene_name "LOC115231046"; transcript_id "XM_036499924.1"; product "MFS-type transporter SLC18B1-like, transcript variant X2"; exon_number "4"; model_evidence "Supporting evidence includes similarity to: 100% coverage of the annotated genomic feature by RNAseq alignments, including 1 sample with support for all annotated introns";
NW_021834928.1	Gnomon	exon	33950	34097	.	+	.	gene_id "LOC115231046"; db_xref "GeneID:115231046"; gbkey "mRNA"; gene "LOC115231046"; ID ""; gene_name "LOC115231046"; transcript_id "XM_036499924.1"; product "MFS-type transporter SLC18B1-like, transcript variant X2"; exon_number "5"; model_evidence "Supporting evidence includes similarity to: 100% coverage of the annotated genomic feature by RNAseq alignments, including 1 sample with support for all annotated introns";
NW_021834928.1	Gnomon	exon	36576	36644	.	+	.	gene_id "LOC115231046"; db_xref "GeneID:115231046"; gbkey "mRNA"; gene "LOC115231046"; ID ""; gene_name "LOC115231046"; transcript_id "XM_036499924.1"; product "MFS-type transporter SLC18B1-like, transcript variant X2"; exon_number "6"; model_evidence "Supporting evidence includes similarity to: 100% coverage of the annotated genomic feature by RNAseq alignments, including 1 sample with support for all annotated introns";
NW_021834928.1	Gnomon	exon	37529	37619	.	+	.	gene_id "LOC115231046"; db_xref "GeneID:115231046"; gbkey "mRNA"; gene "LOC115231046"; ID ""; gene_name "LOC115231046"; transcript_id "XM_036499924.1"; product "MFS-type transporter SLC18B1-like, transcript variant X2"; exon_number "7"; model_evidence "Supporting evidence includes similarity to: 100% coverage of the annotated genomic feature by RNAseq alignments, including 1 sample with support for all annotated introns";
NW_021834928.1	Gnomon	exon	42506	42604	.	+	.	gene_id "LOC115231046"; db_xref "GeneID:115231046"; gbkey "mRNA"; gene "LOC115231046"; ID ""; gene_name "LOC115231046"; transcript_id "XM_036499924.1"; product "MFS-type transporter SLC18B1-like, transcript variant X2"; exon_number "8"; model_evidence "Supporting evidence includes similarity to: 100% coverage of the annotated genomic feature by RNAseq alignments, including 1 sample with support for all annotated introns";
NW_021834928.1	Gnomon	exon	44576	44697	.	+	.	gene_id "LOC115231046"; db_xref "GeneID:115231046"; gbkey "mRNA"; gene "LOC115231046"; ID ""; gene_name "LOC115231046"; transcript_id "XM_036499924.1"; product "MFS-type transporter SLC18B1-like, transcript variant X2"; exon_number "9"; model_evidence "Supporting evidence includes similarity to: 100% coverage of the annotated genomic feature by RNAseq alignments, including 1 sample with support for all annotated introns";
NW_021834928.1	Gnomon	exon	9584	9929	.	+	.	gene_id "LOC115231046"; db_xref "GeneID:115231046"; gbkey "mRNA"; gene "LOC115231046"; ID ""; gene_name "LOC115231046"; transcript_id "XM_036499924.1"; product "MFS-type transporter SLC18B1-like, transcript variant X2"; exon_number "1"; model_evidence "Supporting evidence includes similarity to: 100% coverage of the annotated genomic feature by RNAseq alignments, including 1 sample with support for all annotated introns";
NW_021834928.1	Gnomon	start_codon	22763	22765	.	+	0	gene_id "LOC115231046"; db_xref "GeneID:115231046"; gbkey "CDS"; gene "LOC115231046"; ID ""; gene_name "LOC115231046"; transcript_id "XM_036499924.1"; product "MFS-type transporter SLC18B1-like isoform X2"; protein_id "XP_036355817.1"; exon_number "2";
NW_021834928.1	Gnomon	stop_codon	42595	42597	.	+	0	gene_id "LOC115231046"; db_xref "GeneID:115231046"; gbkey "CDS"; gene "LOC115231046"; ID ""; gene_name "LOC115231046"; transcript_id "XM_036499924.1"; product "MFS-type transporter SLC18B1-like isoform X2"; protein_id "XP_036355817.1"; exon_number "8";
NW_021834931.1	Gnomon	gene	9194	11440	.	-	.	gene_id "LOC115231048"; db_xref "GeneID:115231048"; gbkey "Gene"; gene "LOC115231048"; gene_biotype "protein_coding"; ID ""; gene_name "LOC115231048"; partial "true";
NW_021834931.1	Gnomon	transcript	9194	11440	.	-	.	gene_id "LOC115231048"; ID "XM_029801141.1"; gene_name "LOC115231048"; transcript_id "XM_029801141.1";
NW_021834931.1	Gnomon	CDS	10772	11440	.	-	0	gene_id "LOC115231048"; db_xref "GeneID:115231048"; gbkey "CDS"; gene "LOC115231048"; ID ""; gene_name "LOC115231048"; transcript_id "XM_029801141.1"; product "ribonucleoside-diphosphate reductase large subunit-like"; protein_id "XP_029657001.1"; exon_number "1"; partial "true";
NW_021834931.1	Gnomon	CDS	9197	9463	.	-	0	gene_id "LOC115231048"; db_xref "GeneID:115231048"; gbkey "CDS"; gene "LOC115231048"; ID ""; gene_name "LOC115231048"; transcript_id "XM_029801141.1"; product "ribonucleoside-diphosphate reductase large subunit-like"; protein_id "XP_029657001.1"; exon_number "2"; partial "true";
NW_021834931.1	Gnomon	exon	10772	11440	.	-	.	gene_id "LOC115231048"; db_xref "GeneID:115231048"; gbkey "mRNA"; gene "LOC115231048"; ID ""; gene_name "LOC115231048"; transcript_id "XM_029801141.1"; product "ribonucleoside-diphosphate reductase large subunit-like"; exon_number "1"; model_evidence "Supporting evidence includes similarity to: 1 Protein, and 69% coverage of the annotated genomic feature by RNAseq alignments"; partial "true";
NW_021834931.1	Gnomon	exon	9194	9463	.	-	.	gene_id "LOC115231048"; db_xref "GeneID:115231048"; gbkey "mRNA"; gene "LOC115231048"; ID ""; gene_name "LOC115231048"; transcript_id "XM_029801141.1"; product "ribonucleoside-diphosphate reductase large subunit-like"; exon_number "2"; model_evidence "Supporting evidence includes similarity to: 1 Protein, and 69% coverage of the annotated genomic feature by RNAseq alignments"; partial "true";
NW_021834931.1	Gnomon	start_codon	11438	11440	.	-	0	gene_id "LOC115231048"; db_xref "GeneID:115231048"; gbkey "CDS"; gene "LOC115231048"; ID ""; gene_name "LOC115231048"; transcript_id "XM_029801141.1"; product "ribonucleoside-diphosphate reductase large subunit-like"; protein_id "XP_029657001.1"; exon_number "1"; partial "true";
NW_021834931.1	Gnomon	stop_codon	9194	9196	.	-	0	gene_id "LOC115231048"; db_xref "GeneID:115231048"; gbkey "CDS"; gene "LOC115231048"; ID ""; gene_name "LOC115231048"; transcript_id "XM_029801141.1"; product "ribonucleoside-diphosphate reductase large subunit-like"; protein_id "XP_029657001.1"; exon_number "2"; partial "true";
NW_021834931.1	Gnomon	gene	12680	15632	.	-	.	gene_id "LOC115231049"; db_xref "GeneID:115231049"; gbkey "Gene"; gene "LOC115231049"; gene_biotype "protein_coding"; ID ""; gene_name "LOC115231049";
NW_021834931.1	Gnomon	transcript	12680	15632	.	-	.	gene_id "LOC115231049"; ID "XM_029801142.1"; gene_name "LOC115231049"; transcript_id "XM_029801142.1";
NW_021834931.1	Gnomon	CDS	12683	12874	.	-	0	gene_id "LOC115231049"; db_xref "GeneID:115231049"; gbkey "CDS"; gene "LOC115231049"; ID ""; gene_name "LOC115231049"; transcript_id "XM_029801142.1"; product "serine/threonine-protein kinase OXI1-like"; protein_id "XP_029657002.1"; exon_number "2";
NW_021834931.1	Gnomon	CDS	15306	15632	.	-	0	gene_id "LOC115231049"; db_xref "GeneID:115231049"; gbkey "CDS"; gene "LOC115231049"; ID ""; gene_name "LOC115231049"; transcript_id "XM_029801142.1"; product "serine/threonine-protein kinase OXI1-like"; protein_id "XP_029657002.1"; exon_number "1";
NW_021834931.1	Gnomon	exon	12680	12874	.	-	.	gene_id "LOC115231049"; db_xref "GeneID:115231049"; gbkey "mRNA"; gene "LOC115231049"; ID ""; gene_name "LOC115231049"; transcript_id "XM_029801142.1"; product "serine/threonine-protein kinase OXI1-like"; exon_number "2"; model_evidence "Supporting evidence includes similarity to: 2 Proteins";
NW_021834931.1	Gnomon	exon	15306	15632	.	-	.	gene_id "LOC115231049"; db_xref "GeneID:115231049"; gbkey "mRNA"; gene "LOC115231049"; ID ""; gene_name "LOC115231049"; transcript_id "XM_029801142.1"; product "serine/threonine-protein kinase OXI1-like"; exon_number "1"; model_evidence "Supporting evidence includes similarity to: 2 Proteins";
NW_021834931.1	Gnomon	start_codon	15630	15632	.	-	0	gene_id "LOC115231049"; db_xref "GeneID:115231049"; gbkey "CDS"; gene "LOC115231049"; ID ""; gene_name "LOC115231049"; transcript_id "XM_029801142.1"; product "serine/threonine-protein kinase OXI1-like"; protein_id "XP_029657002.1"; exon_number "1";
NW_021834931.1	Gnomon	stop_codon	12680	12682	.	-	0	gene_id "LOC115231049"; db_xref "GeneID:115231049"; gbkey "CDS"; gene "LOC115231049"; ID ""; gene_name "LOC115231049"; transcript_id "XM_029801142.1"; product "serine/threonine-protein kinase OXI1-like"; protein_id "XP_029657002.1"; exon_number "2";
NW_021834931.1	Gnomon	gene	44208	45183	.	-	.	gene_id "LOC115231051"; db_xref "GeneID:115231051"; gbkey "Gene"; gene "LOC115231051"; gene_biotype "lncRNA"; ID ""; gene_name "LOC115231051";
NW_021834931.1	Gnomon	transcript	44208	45183	.	-	.	gene_id "LOC115231051"; ID "XR_004997629.1"; gene_name "LOC115231051"; transcript_id "XR_004997629.1";
NW_021834931.1	Gnomon	exon	44208	44306	.	-	.	gene_id "LOC115231051"; db_xref "GeneID:115231051"; gbkey "ncRNA"; gene "LOC115231051"; ID ""; gene_name "LOC115231051"; transcript_id "XR_004997629.1"; product "uncharacterized LOC115231051"; exon_number "4"; model_evidence "Supporting evidence includes similarity to: 100% coverage of the annotated genomic feature by RNAseq alignments, including 1 sample with support for all annotated introns";
NW_021834931.1	Gnomon	exon	44338	44716	.	-	.	gene_id "LOC115231051"; db_xref "GeneID:115231051"; gbkey "ncRNA"; gene "LOC115231051"; ID ""; gene_name "LOC115231051"; transcript_id "XR_004997629.1"; product "uncharacterized LOC115231051"; exon_number "3"; model_evidence "Supporting evidence includes similarity to: 100% coverage of the annotated genomic feature by RNAseq alignments, including 1 sample with support for all annotated introns";
NW_021834931.1	Gnomon	exon	44747	44880	.	-	.	gene_id "LOC115231051"; db_xref "GeneID:115231051"; gbkey "ncRNA"; gene "LOC115231051"; ID ""; gene_name "LOC115231051"; transcript_id "XR_004997629.1"; product "uncharacterized LOC115231051"; exon_number "2"; model_evidence "Supporting evidence includes similarity to: 100% coverage of the annotated genomic feature by RNAseq alignments, including 1 sample with support for all annotated introns";
NW_021834931.1	Gnomon	exon	44913	45183	.	-	.	gene_id "LOC115231051"; db_xref "GeneID:115231051"; gbkey "ncRNA"; gene "LOC115231051"; ID ""; gene_name "LOC115231051"; transcript_id "XR_004997629.1"; product "uncharacterized LOC115231051"; exon_number "1"; model_evidence "Supporting evidence includes similarity to: 100% coverage of the annotated genomic feature by RNAseq alignments, including 1 sample with support for all annotated introns";
NW_021834932.1	Gnomon	gene	16138	31700	.	-	.	gene_id "LOC118761773"; db_xref "GeneID:118761773"; gbkey "Gene"; gene "LOC118761773"; gene_biotype "lncRNA"; ID ""; gene_name "LOC118761773";
NW_021834932.1	Gnomon	transcript	16138	31700	.	-	.	gene_id "LOC118761773"; ID "XR_004997630.1"; gene_name "LOC118761773"; transcript_id "XR_004997630.1";
NW_021834932.1	Gnomon	exon	16138	16165	.	-	.	gene_id "LOC118761773"; db_xref "GeneID:118761773"; gbkey "ncRNA"; gene "LOC118761773"; ID ""; gene_name "LOC118761773"; transcript_id "XR_004997630.1"; product "uncharacterized LOC118761773"; exon_number "3"; model_evidence "Supporting evidence includes similarity to: 100% coverage of the annotated genomic feature by RNAseq alignments, including 6 samples with support for all annotated introns";
NW_021834932.1	Gnomon	exon	25351	25360	.	-	.	gene_id "LOC118761773"; db_xref "GeneID:118761773"; gbkey "ncRNA"; gene "LOC118761773"; ID ""; gene_name "LOC118761773"; transcript_id "XR_004997630.1"; product "uncharacterized LOC118761773"; exon_number "2"; model_evidence "Supporting evidence includes similarity to: 100% coverage of the annotated genomic feature by RNAseq alignments, including 6 samples with support for all annotated introns";
NW_021834932.1	Gnomon	exon	31555	31700	.	-	.	gene_id "LOC118761773"; db_xref "GeneID:118761773"; gbkey "ncRNA"; gene "LOC118761773"; ID ""; gene_name "LOC118761773"; transcript_id "XR_004997630.1"; product "uncharacterized LOC118761773"; exon_number "1"; model_evidence "Supporting evidence includes similarity to: 100% coverage of the annotated genomic feature by RNAseq alignments, including 6 samples with support for all annotated introns";
NW_021834936.1	Gnomon	gene	745	20965	.	-	.	gene_id "LOC115231056"; db_xref "GeneID:115231056"; gbkey "Gene"; gene "LOC115231056"; gene_biotype "protein_coding"; ID ""; gene_name "LOC115231056";
NW_021834936.1	Gnomon	transcript	745	20965	.	-	.	gene_id "LOC115231056"; ID "XM_029801145.2"; gene_name "LOC115231056"; transcript_id "XM_029801145.2";
NW_021834936.1	Gnomon	CDS	12295	12389	.	-	0	gene_id "LOC115231056"; db_xref "GeneID:115231056"; gbkey "CDS"; gene "LOC115231056"; ID ""; gene_name "LOC115231056"; transcript_id "XM_029801145.2"; product "probable E3 ubiquitin-protein ligase RNF144A-A"; protein_id "XP_029657005.2"; exon_number "5";
NW_021834936.1	Gnomon	CDS	14088	14206	.	-	2	gene_id "LOC115231056"; db_xref "GeneID:115231056"; gbkey "CDS"; gene "LOC115231056"; ID ""; gene_name "LOC115231056"; transcript_id "XM_029801145.2"; product "probable E3 ubiquitin-protein ligase RNF144A-A"; protein_id "XP_029657005.2"; exon_number "4";
NW_021834936.1	Gnomon	CDS	15788	15848	.	-	0	gene_id "LOC115231056"; db_xref "GeneID:115231056"; gbkey "CDS"; gene "LOC115231056"; ID ""; gene_name "LOC115231056"; transcript_id "XM_029801145.2"; product "probable E3 ubiquitin-protein ligase RNF144A-A"; protein_id "XP_029657005.2"; exon_number "3";
NW_021834936.1	Gnomon	CDS	18348	18452	.	-	0	gene_id "LOC115231056"; db_xref "GeneID:115231056"; gbkey "CDS"; gene "LOC115231056"; ID ""; gene_name "LOC115231056"; transcript_id "XM_029801145.2"; product "probable E3 ubiquitin-protein ligase RNF144A-A"; protein_id "XP_029657005.2"; exon_number "2";
NW_021834936.1	Gnomon	CDS	20815	20952	.	-	0	gene_id "LOC115231056"; db_xref "GeneID:115231056"; gbkey "CDS"; gene "LOC115231056"; ID ""; gene_name "LOC115231056"; transcript_id "XM_029801145.2"; product "probable E3 ubiquitin-protein ligase RNF144A-A"; protein_id "XP_029657005.2"; exon_number "1";
NW_021834936.1	Gnomon	CDS	2371	2515	.	-	1	gene_id "LOC115231056"; db_xref "GeneID:115231056"; gbkey "CDS"; gene "LOC115231056"; ID ""; gene_name "LOC115231056"; transcript_id "XM_029801145.2"; product "probable E3 ubiquitin-protein ligase RNF144A-A"; protein_id "XP_029657005.2"; exon_number "6";
NW_021834936.1	Gnomon	CDS	763	900	.	-	0	gene_id "LOC115231056"; db_xref "GeneID:115231056"; gbkey "CDS"; gene "LOC115231056"; ID ""; gene_name "LOC115231056"; transcript_id "XM_029801145.2"; product "probable E3 ubiquitin-protein ligase RNF144A-A"; protein_id "XP_029657005.2"; exon_number "7";
NW_021834936.1	Gnomon	exon	12295	12389	.	-	.	gene_id "LOC115231056"; db_xref "GeneID:115231056"; gbkey "mRNA"; gene "LOC115231056"; ID ""; gene_name "LOC115231056"; transcript_id "XM_029801145.2"; product "probable E3 ubiquitin-protein ligase RNF144A-A"; exon_number "5"; model_evidence "Supporting evidence includes similarity to: 8 Proteins, and 100% coverage of the annotated genomic feature by RNAseq alignments, including 43 samples with support for all annotated introns";
NW_021834936.1	Gnomon	exon	14088	14206	.	-	.	gene_id "LOC115231056"; db_xref "GeneID:115231056"; gbkey "mRNA"; gene "LOC115231056"; ID ""; gene_name "LOC115231056"; transcript_id "XM_029801145.2"; product "probable E3 ubiquitin-protein ligase RNF144A-A"; exon_number "4"; model_evidence "Supporting evidence includes similarity to: 8 Proteins, and 100% coverage of the annotated genomic feature by RNAseq alignments, including 43 samples with support for all annotated introns";
NW_021834936.1	Gnomon	exon	15788	15848	.	-	.	gene_id "LOC115231056"; db_xref "GeneID:115231056"; gbkey "mRNA"; gene "LOC115231056"; ID ""; gene_name "LOC115231056"; transcript_id "XM_029801145.2"; product "probable E3 ubiquitin-protein ligase RNF144A-A"; exon_number "3"; model_evidence "Supporting evidence includes similarity to: 8 Proteins, and 100% coverage of the annotated genomic feature by RNAseq alignments, including 43 samples with support for all annotated introns";
NW_021834936.1	Gnomon	exon	18348	18452	.	-	.	gene_id "LOC115231056"; db_xref "GeneID:115231056"; gbkey "mRNA"; gene "LOC115231056"; ID ""; gene_name "LOC115231056"; transcript_id "XM_029801145.2"; product "probable E3 ubiquitin-protein ligase RNF144A-A"; exon_number "2"; model_evidence "Supporting evidence includes similarity to: 8 Proteins, and 100% coverage of the annotated genomic feature by RNAseq alignments, including 43 samples with support for all annotated introns";
NW_021834936.1	Gnomon	exon	20815	20965	.	-	.	gene_id "LOC115231056"; db_xref "GeneID:115231056"; gbkey "mRNA"; gene "LOC115231056"; ID ""; gene_name "LOC115231056"; transcript_id "XM_029801145.2"; product "probable E3 ubiquitin-protein ligase RNF144A-A"; exon_number "1"; model_evidence "Supporting evidence includes similarity to: 8 Proteins, and 100% coverage of the annotated genomic feature by RNAseq alignments, including 43 samples with support for all annotated introns";
NW_021834936.1	Gnomon	exon	2371	2515	.	-	.	gene_id "LOC115231056"; db_xref "GeneID:115231056"; gbkey "mRNA"; gene "LOC115231056"; ID ""; gene_name "LOC115231056"; transcript_id "XM_029801145.2"; product "probable E3 ubiquitin-protein ligase RNF144A-A"; exon_number "6"; model_evidence "Supporting evidence includes similarity to: 8 Proteins, and 100% coverage of the annotated genomic feature by RNAseq alignments, including 43 samples with support for all annotated introns";
NW_021834936.1	Gnomon	exon	745	900	.	-	.	gene_id "LOC115231056"; db_xref "GeneID:115231056"; gbkey "mRNA"; gene "LOC115231056"; ID ""; gene_name "LOC115231056"; transcript_id "XM_029801145.2"; product "probable E3 ubiquitin-protein ligase RNF144A-A"; exon_number "7"; model_evidence "Supporting evidence includes similarity to: 8 Proteins, and 100% coverage of the annotated genomic feature by RNAseq alignments, including 43 samples with support for all annotated introns";
NW_021834936.1	Gnomon	start_codon	20950	20952	.	-	0	gene_id "LOC115231056"; db_xref "GeneID:115231056"; gbkey "CDS"; gene "LOC115231056"; ID ""; gene_name "LOC115231056"; transcript_id "XM_029801145.2"; product "probable E3 ubiquitin-protein ligase RNF144A-A"; protein_id "XP_029657005.2"; exon_number "1";
NW_021834936.1	Gnomon	stop_codon	760	762	.	-	0	gene_id "LOC115231056"; db_xref "GeneID:115231056"; gbkey "CDS"; gene "LOC115231056"; ID ""; gene_name "LOC115231056"; transcript_id "XM_029801145.2"; product "probable E3 ubiquitin-protein ligase RNF144A-A"; protein_id "XP_029657005.2"; exon_number "7";
NW_021834938.1	Gnomon	gene	17115	37126	.	-	.	gene_id "LOC115231057"; db_xref "GeneID:115231057"; gbkey "Gene"; gene "LOC115231057"; gene_biotype "protein_coding"; ID ""; gene_name "LOC115231057";
NW_021834938.1	Gnomon~FLAMseq	transcript	17115	37126	.	-	.	gene_id "LOC115231057"; ID "XM_036499927.1"; gene_name "LOC115231057"; transcript_id "FLAMseq_ext~XM_036499927.1"; three_prime_ext "16284";
NW_021834938.1	Gnomon~FLAMseq	exon	33399	34818	.	-	.	gene_id "LOC115231057"; db_xref "GeneID:115231057"; gbkey "mRNA"; gene "LOC115231057"; ID ""; gene_name "LOC115231057"; transcript_id "FLAMseq_ext~XM_036499927.1"; product "zinc finger protein 239-like, transcript variant X1"; exon_number "2"; model_evidence "Supporting evidence includes similarity to: 100% coverage of the annotated genomic feature by RNAseq alignments, including 22 samples with support for all annotated introns";
NW_021834938.1	Gnomon~FLAMseq	exon	36949	37126	.	-	.	gene_id "LOC115231057"; db_xref "GeneID:115231057"; gbkey "mRNA"; gene "LOC115231057"; ID ""; gene_name "LOC115231057"; transcript_id "FLAMseq_ext~XM_036499927.1"; product "zinc finger protein 239-like, transcript variant X1"; exon_number "1"; model_evidence "Supporting evidence includes similarity to: 100% coverage of the annotated genomic feature by RNAseq alignments, including 22 samples with support for all annotated introns";
NW_021834938.1	Gnomon~FLAMseq	exon	17115	34818	.	-	.	gene_id "LOC115231057"; db_xref "GeneID:115231057"; gbkey "mRNA"; gene "LOC115231057"; ID ""; gene_name "LOC115231057"; transcript_id "FLAMseq_ext~XM_036499927.1"; product "zinc finger protein 239-like"; exon_number "2"; model_evidence "Supporting evidence includes similarity to: 100% coverage of the annotated genomic feature by RNAseq alignments"; three_prime_ext "16284";
NW_021834938.1	Gnomon	transcript	33399	37126	.	-	.	gene_id "LOC115231057"; ID "XM_036499927.1"; gene_name "LOC115231057"; transcript_id "XM_036499927.1";
NW_021834938.1	Gnomon	CDS	33758	34600	.	-	0	gene_id "LOC115231057"; db_xref "GeneID:115231057"; gbkey "CDS"; gene "LOC115231057"; ID ""; gene_name "LOC115231057"; transcript_id "XM_036499927.1"; product "zinc finger protein 239-like"; protein_id "XP_036355820.1"; exon_number "2";
NW_021834938.1	Gnomon	exon	33399	34818	.	-	.	gene_id "LOC115231057"; db_xref "GeneID:115231057"; gbkey "mRNA"; gene "LOC115231057"; ID ""; gene_name "LOC115231057"; transcript_id "XM_036499927.1"; product "zinc finger protein 239-like, transcript variant X1"; exon_number "2"; model_evidence "Supporting evidence includes similarity to: 100% coverage of the annotated genomic feature by RNAseq alignments, including 22 samples with support for all annotated introns";
NW_021834938.1	Gnomon	exon	36949	37126	.	-	.	gene_id "LOC115231057"; db_xref "GeneID:115231057"; gbkey "mRNA"; gene "LOC115231057"; ID ""; gene_name "LOC115231057"; transcript_id "XM_036499927.1"; product "zinc finger protein 239-like, transcript variant X1"; exon_number "1"; model_evidence "Supporting evidence includes similarity to: 100% coverage of the annotated genomic feature by RNAseq alignments, including 22 samples with support for all annotated introns";
NW_021834938.1	Gnomon	start_codon	34598	34600	.	-	0	gene_id "LOC115231057"; db_xref "GeneID:115231057"; gbkey "CDS"; gene "LOC115231057"; ID ""; gene_name "LOC115231057"; transcript_id "XM_036499927.1"; product "zinc finger protein 239-like"; protein_id "XP_036355820.1"; exon_number "2";
NW_021834938.1	Gnomon	stop_codon	33755	33757	.	-	0	gene_id "LOC115231057"; db_xref "GeneID:115231057"; gbkey "CDS"; gene "LOC115231057"; ID ""; gene_name "LOC115231057"; transcript_id "XM_036499927.1"; product "zinc finger protein 239-like"; protein_id "XP_036355820.1"; exon_number "2";
NW_021834938.1	Gnomon	transcript	33399	35373	.	-	.	gene_id "LOC115231057"; ID "XM_036499928.1"; gene_name "LOC115231057"; transcript_id "XM_036499928.1";
NW_021834938.1	Gnomon	CDS	33758	34600	.	-	0	gene_id "LOC115231057"; db_xref "GeneID:115231057"; gbkey "CDS"; gene "LOC115231057"; ID ""; gene_name "LOC115231057"; transcript_id "XM_036499928.1"; product "zinc finger protein 239-like"; protein_id "XP_036355821.1"; exon_number "2";
NW_021834938.1	Gnomon	exon	33399	34818	.	-	.	gene_id "LOC115231057"; db_xref "GeneID:115231057"; gbkey "mRNA"; gene "LOC115231057"; ID ""; gene_name "LOC115231057"; transcript_id "XM_036499928.1"; product "zinc finger protein 239-like, transcript variant X2"; exon_number "2"; model_evidence "Supporting evidence includes similarity to: 100% coverage of the annotated genomic feature by RNAseq alignments, including 1 sample with support for all annotated introns";
NW_021834938.1	Gnomon	exon	35324	35373	.	-	.	gene_id "LOC115231057"; db_xref "GeneID:115231057"; gbkey "mRNA"; gene "LOC115231057"; ID ""; gene_name "LOC115231057"; transcript_id "XM_036499928.1"; product "zinc finger protein 239-like, transcript variant X2"; exon_number "1"; model_evidence "Supporting evidence includes similarity to: 100% coverage of the annotated genomic feature by RNAseq alignments, including 1 sample with support for all annotated introns";
NW_021834938.1	Gnomon	start_codon	34598	34600	.	-	0	gene_id "LOC115231057"; db_xref "GeneID:115231057"; gbkey "CDS"; gene "LOC115231057"; ID ""; gene_name "LOC115231057"; transcript_id "XM_036499928.1"; product "zinc finger protein 239-like"; protein_id "XP_036355821.1"; exon_number "2";
NW_021834938.1	Gnomon	stop_codon	33755	33757	.	-	0	gene_id "LOC115231057"; db_xref "GeneID:115231057"; gbkey "CDS"; gene "LOC115231057"; ID ""; gene_name "LOC115231057"; transcript_id "XM_036499928.1"; product "zinc finger protein 239-like"; protein_id "XP_036355821.1"; exon_number "2";
NW_021834938.1	Gnomon	gene	3727	5218	.	+	.	gene_id "LOC115231058"; db_xref "GeneID:115231058"; gbkey "Gene"; gene "LOC115231058"; gene_biotype "protein_coding"; ID ""; gene_name "LOC115231058";
NW_021834938.1	Gnomon~FLAMseq	transcript	3727	5218	.	+	.	gene_id "LOC115231058"; ID "XM_029801147.2"; gene_name "LOC115231058"; transcript_id "FLAMseq_ext~XM_029801147.2"; three_prime_ext "95";
NW_021834938.1	Gnomon~FLAMseq	exon	3727	5123	.	+	.	gene_id "LOC115231058"; db_xref "GeneID:115231058"; gbkey "mRNA"; gene "LOC115231058"; ID ""; gene_name "LOC115231058"; transcript_id "FLAMseq_ext~XM_029801147.2"; product "caspase-7-like"; exon_number "1"; model_evidence "Supporting evidence includes similarity to: 11 Proteins, and 100% coverage of the annotated genomic feature by RNAseq alignments";
NW_021834938.1	Gnomon~FLAMseq	exon	3727	5218	.	+	.	gene_id "LOC115231058"; db_xref "GeneID:115231058"; gbkey "mRNA"; gene "LOC115231058"; ID ""; gene_name "LOC115231058"; transcript_id "FLAMseq_ext~XM_029801147.2"; product ""; exon_number "1"; model_evidence "Supporting evidence includes similarity to: 11 Proteins"; three_prime_ext "95";
NW_021834938.1	Gnomon	transcript	3727	5123	.	+	.	gene_id "LOC115231058"; ID "XM_029801147.2"; gene_name "LOC115231058"; transcript_id "XM_029801147.2";
NW_021834938.1	Gnomon	CDS	3785	4570	.	+	0	gene_id "LOC115231058"; db_xref "GeneID:115231058"; gbkey "CDS"; gene "LOC115231058"; ID ""; gene_name "LOC115231058"; transcript_id "XM_029801147.2"; product "caspase-7-like"; protein_id "XP_029657007.1"; exon_number "1";
NW_021834938.1	Gnomon	exon	3727	5123	.	+	.	gene_id "LOC115231058"; db_xref "GeneID:115231058"; gbkey "mRNA"; gene "LOC115231058"; ID ""; gene_name "LOC115231058"; transcript_id "XM_029801147.2"; product "caspase-7-like"; exon_number "1"; model_evidence "Supporting evidence includes similarity to: 11 Proteins, and 100% coverage of the annotated genomic feature by RNAseq alignments";
NW_021834938.1	Gnomon	start_codon	3785	3787	.	+	0	gene_id "LOC115231058"; db_xref "GeneID:115231058"; gbkey "CDS"; gene "LOC115231058"; ID ""; gene_name "LOC115231058"; transcript_id "XM_029801147.2"; product "caspase-7-like"; protein_id "XP_029657007.1"; exon_number "1";
NW_021834938.1	Gnomon	stop_codon	4571	4573	.	+	0	gene_id "LOC115231058"; db_xref "GeneID:115231058"; gbkey "CDS"; gene "LOC115231058"; ID ""; gene_name "LOC115231058"; transcript_id "XM_029801147.2"; product "caspase-7-like"; protein_id "XP_029657007.1"; exon_number "1";
NW_021834938.1	Gnomon	gene	11915	15866	.	+	.	gene_id "LOC115231059"; db_xref "GeneID:115231059"; gbkey "Gene"; gene "LOC115231059"; gene_biotype "protein_coding"; ID ""; gene_name "LOC115231059";
NW_021834938.1	Gnomon~FLAMseq	transcript	11915	15866	.	+	.	gene_id "LOC115231059"; ID "XM_036499926.1"; gene_name "LOC115231059"; transcript_id "FLAMseq_ext~XM_036499926.1"; three_prime_ext "2470";
NW_021834938.1	Gnomon~FLAMseq	exon	11915	12889	.	+	.	gene_id "LOC115231059"; db_xref "GeneID:115231059"; gbkey "mRNA"; gene "LOC115231059"; ID ""; gene_name "LOC115231059"; transcript_id "FLAMseq_ext~XM_036499926.1"; product "caspase-7"; exon_number "1"; model_evidence "Supporting evidence includes similarity to: 5 Proteins, and 100% coverage of the annotated genomic feature by RNAseq alignments, including 19 samples with support for all annotated introns";
NW_021834938.1	Gnomon~FLAMseq	exon	12959	13396	.	+	.	gene_id "LOC115231059"; db_xref "GeneID:115231059"; gbkey "mRNA"; gene "LOC115231059"; ID ""; gene_name "LOC115231059"; transcript_id "FLAMseq_ext~XM_036499926.1"; product "caspase-7"; exon_number "2"; model_evidence "Supporting evidence includes similarity to: 5 Proteins, and 100% coverage of the annotated genomic feature by RNAseq alignments, including 19 samples with support for all annotated introns";
NW_021834938.1	Gnomon~FLAMseq	exon	12959	15866	.	+	.	gene_id "LOC115231059"; db_xref "GeneID:115231059"; gbkey "mRNA"; gene "LOC115231059"; ID ""; gene_name "LOC115231059"; transcript_id "FLAMseq_ext~XM_036499926.1"; product ""; exon_number "2"; model_evidence "Supporting evidence includes similarity to: 5 Proteins, and 100% coverage of the annotated genomic feature by RNAseq alignments"; three_prime_ext "2470";
NW_021834938.1	Gnomon	transcript	11915	13396	.	+	.	gene_id "LOC115231059"; ID "XM_036499926.1"; gene_name "LOC115231059"; transcript_id "XM_036499926.1";
NW_021834938.1	Gnomon	CDS	12030	12878	.	+	0	gene_id "LOC115231059"; db_xref "GeneID:115231059"; gbkey "CDS"; gene "LOC115231059"; ID ""; gene_name "LOC115231059"; transcript_id "XM_036499926.1"; product "caspase-7"; protein_id "XP_036355819.1"; exon_number "1";
NW_021834938.1	Gnomon	exon	11915	12889	.	+	.	gene_id "LOC115231059"; db_xref "GeneID:115231059"; gbkey "mRNA"; gene "LOC115231059"; ID ""; gene_name "LOC115231059"; transcript_id "XM_036499926.1"; product "caspase-7"; exon_number "1"; model_evidence "Supporting evidence includes similarity to: 5 Proteins, and 100% coverage of the annotated genomic feature by RNAseq alignments, including 19 samples with support for all annotated introns";
NW_021834938.1	Gnomon	exon	12959	13396	.	+	.	gene_id "LOC115231059"; db_xref "GeneID:115231059"; gbkey "mRNA"; gene "LOC115231059"; ID ""; gene_name "LOC115231059"; transcript_id "XM_036499926.1"; product "caspase-7"; exon_number "2"; model_evidence "Supporting evidence includes similarity to: 5 Proteins, and 100% coverage of the annotated genomic feature by RNAseq alignments, including 19 samples with support for all annotated introns";
NW_021834938.1	Gnomon	start_codon	12030	12032	.	+	0	gene_id "LOC115231059"; db_xref "GeneID:115231059"; gbkey "CDS"; gene "LOC115231059"; ID ""; gene_name "LOC115231059"; transcript_id "XM_036499926.1"; product "caspase-7"; protein_id "XP_036355819.1"; exon_number "1";
NW_021834938.1	Gnomon	stop_codon	12879	12881	.	+	0	gene_id "LOC115231059"; db_xref "GeneID:115231059"; gbkey "CDS"; gene "LOC115231059"; ID ""; gene_name "LOC115231059"; transcript_id "XM_036499926.1"; product "caspase-7"; protein_id "XP_036355819.1"; exon_number "1";
NW_021834938.1	Gnomon	gene	18166	23986	.	+	.	gene_id "LOC118761774"; db_xref "GeneID:118761774"; gbkey "Gene"; gene "LOC118761774"; gene_biotype "protein_coding"; ID ""; gene_name "LOC118761774";
NW_021834938.1	Gnomon~Covext	transcript	18166	23986	.	+	.	gene_id "LOC118761774"; ID "XM_036499925.1"; gene_name "LOC118761774"; transcript_id "Covext~XM_036499925.1";
NW_021834938.1	Covext	exon	18166	18715	.	+	.	gene_id "LOC118761774"; db_xref "GeneID:118761774"; gbkey "mRNA"; gene "LOC118761774"; ID ""; gene_name "LOC118761774"; transcript_id "Covext~XM_036499925.1"; product "zinc finger protein 239-like"; exon_number "1"; model_evidence "Supporting evidence includes similarity to: 100% coverage of the annotated genomic feature by RNAseq alignments, including 2 samples with support for all annotated introns";
NW_021834938.1	Covext	exon	22098	23357	.	+	.	gene_id "LOC118761774"; db_xref "GeneID:118761774"; gbkey "mRNA"; gene "LOC118761774"; ID ""; gene_name "LOC118761774"; transcript_id "Covext~XM_036499925.1"; product "zinc finger protein 239-like"; exon_number "2"; model_evidence "Supporting evidence includes similarity to: 100% coverage of the annotated genomic feature by RNAseq alignments, including 2 samples with support for all annotated introns";
NW_021834938.1	Covext	exon	23610	23977	.	+	.	gene_id "LOC118761774"; db_xref "GeneID:118761774"; gbkey "mRNA"; gene "LOC118761774"; ID ""; gene_name "LOC118761774"; transcript_id "Covext~XM_036499925.1"; product "zinc finger protein 239-like"; exon_number "3"; model_evidence "Supporting evidence includes similarity to: 100% coverage of the annotated genomic feature by RNAseq alignments, including 2 samples with support for all annotated introns";
NW_021834938.1	Covext	exon	23610	23986	.	+	.	gene_id "LOC118761774"; db_xref "GeneID:118761774"; gbkey "mRNA"; gene "LOC118761774"; ID ""; gene_name "LOC118761774"; transcript_id "Covext~XM_036499925.1"; product "zinc finger protein 239-like"; exon_number "3"; model_evidence "Supporting evidence includes similarity to: 100% coverage of the annotated genomic feature by RNAseq alignments, including 2 samples with support for all annotated introns"; three_prime_ext "9";
NW_021834938.1	Gnomon	transcript	18166	23977	.	+	.	gene_id "LOC118761774"; ID "XM_036499925.1"; gene_name "LOC118761774"; transcript_id "XM_036499925.1";
NW_021834938.1	Gnomon	CDS	22316	23357	.	+	0	gene_id "LOC118761774"; db_xref "GeneID:118761774"; gbkey "CDS"; gene "LOC118761774"; ID ""; gene_name "LOC118761774"; transcript_id "XM_036499925.1"; product "zinc finger protein 239-like"; protein_id "XP_036355818.1"; exon_number "2";
NW_021834938.1	Gnomon	CDS	23610	23746	.	+	2	gene_id "LOC118761774"; db_xref "GeneID:118761774"; gbkey "CDS"; gene "LOC118761774"; ID ""; gene_name "LOC118761774"; transcript_id "XM_036499925.1"; product "zinc finger protein 239-like"; protein_id "XP_036355818.1"; exon_number "3";
NW_021834938.1	Gnomon	exon	18166	18715	.	+	.	gene_id "LOC118761774"; db_xref "GeneID:118761774"; gbkey "mRNA"; gene "LOC118761774"; ID ""; gene_name "LOC118761774"; transcript_id "XM_036499925.1"; product "zinc finger protein 239-like"; exon_number "1"; model_evidence "Supporting evidence includes similarity to: 100% coverage of the annotated genomic feature by RNAseq alignments, including 2 samples with support for all annotated introns";
NW_021834938.1	Gnomon	exon	22098	23357	.	+	.	gene_id "LOC118761774"; db_xref "GeneID:118761774"; gbkey "mRNA"; gene "LOC118761774"; ID ""; gene_name "LOC118761774"; transcript_id "XM_036499925.1"; product "zinc finger protein 239-like"; exon_number "2"; model_evidence "Supporting evidence includes similarity to: 100% coverage of the annotated genomic feature by RNAseq alignments, including 2 samples with support for all annotated introns";
NW_021834938.1	Gnomon	exon	23610	23977	.	+	.	gene_id "LOC118761774"; db_xref "GeneID:118761774"; gbkey "mRNA"; gene "LOC118761774"; ID ""; gene_name "LOC118761774"; transcript_id "XM_036499925.1"; product "zinc finger protein 239-like"; exon_number "3"; model_evidence "Supporting evidence includes similarity to: 100% coverage of the annotated genomic feature by RNAseq alignments, including 2 samples with support for all annotated introns";
NW_021834938.1	Gnomon	start_codon	22316	22318	.	+	0	gene_id "LOC118761774"; db_xref "GeneID:118761774"; gbkey "CDS"; gene "LOC118761774"; ID ""; gene_name "LOC118761774"; transcript_id "XM_036499925.1"; product "zinc finger protein 239-like"; protein_id "XP_036355818.1"; exon_number "2";
NW_021834938.1	Gnomon	stop_codon	23747	23749	.	+	0	gene_id "LOC118761774"; db_xref "GeneID:118761774"; gbkey "CDS"; gene "LOC118761774"; ID ""; gene_name "LOC118761774"; transcript_id "XM_036499925.1"; product "zinc finger protein 239-like"; protein_id "XP_036355818.1"; exon_number "3";
NW_021834938.1	Gnomon	gene	5329	9230	.	+	.	gene_id "LOC118761775"; db_xref "GeneID:118761775"; gbkey "Gene"; gene "LOC118761775"; gene_biotype "lncRNA"; ID ""; gene_name "LOC118761775";
NW_021834938.1	Gnomon	transcript	5329	9230	.	+	.	gene_id "LOC118761775"; ID "XR_004997631.1"; gene_name "LOC118761775"; transcript_id "XR_004997631.1";
NW_021834938.1	Gnomon	exon	5329	5340	.	+	.	gene_id "LOC118761775"; db_xref "GeneID:118761775"; gbkey "ncRNA"; gene "LOC118761775"; ID ""; gene_name "LOC118761775"; transcript_id "XR_004997631.1"; product "uncharacterized LOC118761775"; exon_number "1"; model_evidence "Supporting evidence includes similarity to: 100% coverage of the annotated genomic feature by RNAseq alignments, including 6 samples with support for all annotated introns";
NW_021834938.1	Gnomon	exon	5993	5994	.	+	.	gene_id "LOC118761775"; db_xref "GeneID:118761775"; gbkey "ncRNA"; gene "LOC118761775"; ID ""; gene_name "LOC118761775"; transcript_id "XR_004997631.1"; product "uncharacterized LOC118761775"; exon_number "2"; model_evidence "Supporting evidence includes similarity to: 100% coverage of the annotated genomic feature by RNAseq alignments, including 6 samples with support for all annotated introns";
NW_021834938.1	Gnomon	exon	9088	9230	.	+	.	gene_id "LOC118761775"; db_xref "GeneID:118761775"; gbkey "ncRNA"; gene "LOC118761775"; ID ""; gene_name "LOC118761775"; transcript_id "XR_004997631.1"; product "uncharacterized LOC118761775"; exon_number "3"; model_evidence "Supporting evidence includes similarity to: 100% coverage of the annotated genomic feature by RNAseq alignments, including 6 samples with support for all annotated introns";
NW_021834942.1	Gnomon	gene	252	38720	.	-	.	gene_id "LOC118761776"; db_xref "GeneID:118761776"; gbkey "Gene"; gene "LOC118761776"; gene_biotype "protein_coding"; ID ""; gene_name "LOC118761776"; partial "true";
NW_021834942.1	Gnomon	transcript	252	38720	.	-	.	gene_id "LOC118761776"; ID "XM_036499929.1"; gene_name "LOC118761776"; transcript_id "XM_036499929.1";
NW_021834942.1	Gnomon	CDS	10648	10814	.	-	0	gene_id "LOC118761776"; db_xref "GeneID:118761776"; gbkey "CDS"; gene "LOC118761776"; ID ""; gene_name "LOC118761776"; transcript_id "XM_036499929.1"; product "leucine-rich repeat-containing protein egg-6-like"; protein_id "XP_036355822.1"; exon_number "4"; partial "true";
NW_021834942.1	Gnomon	CDS	23030	23101	.	-	0	gene_id "LOC118761776"; db_xref "GeneID:118761776"; gbkey "CDS"; gene "LOC118761776"; ID ""; gene_name "LOC118761776"; transcript_id "XM_036499929.1"; product "leucine-rich repeat-containing protein egg-6-like"; protein_id "XP_036355822.1"; exon_number "3"; partial "true";
NW_021834942.1	Gnomon	CDS	24189	24260	.	-	0	gene_id "LOC118761776"; db_xref "GeneID:118761776"; gbkey "CDS"; gene "LOC118761776"; ID ""; gene_name "LOC118761776"; transcript_id "XM_036499929.1"; product "leucine-rich repeat-containing protein egg-6-like"; protein_id "XP_036355822.1"; exon_number "2"; partial "true";
NW_021834942.1	Gnomon	CDS	255	358	.	-	1	gene_id "LOC118761776"; db_xref "GeneID:118761776"; gbkey "CDS"; gene "LOC118761776"; ID ""; gene_name "LOC118761776"; transcript_id "XM_036499929.1"; product "leucine-rich repeat-containing protein egg-6-like"; protein_id "XP_036355822.1"; exon_number "7"; partial "true";
NW_021834942.1	Gnomon	CDS	3693	3876	.	-	2	gene_id "LOC118761776"; db_xref "GeneID:118761776"; gbkey "CDS"; gene "LOC118761776"; ID ""; gene_name "LOC118761776"; transcript_id "XM_036499929.1"; product "leucine-rich repeat-containing protein egg-6-like"; protein_id "XP_036355822.1"; exon_number "6"; partial "true";
NW_021834942.1	Gnomon	CDS	38649	38720	.	-	0	gene_id "LOC118761776"; db_xref "GeneID:118761776"; gbkey "CDS"; gene "LOC118761776"; ID ""; gene_name "LOC118761776"; transcript_id "XM_036499929.1"; product "leucine-rich repeat-containing protein egg-6-like"; protein_id "XP_036355822.1"; exon_number "1"; partial "true";
NW_021834942.1	Gnomon	CDS	8337	8428	.	-	1	gene_id "LOC118761776"; db_xref "GeneID:118761776"; gbkey "CDS"; gene "LOC118761776"; ID ""; gene_name "LOC118761776"; transcript_id "XM_036499929.1"; product "leucine-rich repeat-containing protein egg-6-like"; protein_id "XP_036355822.1"; exon_number "5"; partial "true";
NW_021834942.1	Gnomon	exon	10648	10814	.	-	.	gene_id "LOC118761776"; db_xref "GeneID:118761776"; gbkey "mRNA"; gene "LOC118761776"; ID ""; gene_name "LOC118761776"; transcript_id "XM_036499929.1"; product "leucine-rich repeat-containing protein egg-6-like"; exon_number "4"; model_evidence "Supporting evidence includes similarity to: 52% coverage of the annotated genomic feature by RNAseq alignments"; partial "true";
NW_021834942.1	Gnomon	exon	23030	23101	.	-	.	gene_id "LOC118761776"; db_xref "GeneID:118761776"; gbkey "mRNA"; gene "LOC118761776"; ID ""; gene_name "LOC118761776"; transcript_id "XM_036499929.1"; product "leucine-rich repeat-containing protein egg-6-like"; exon_number "3"; model_evidence "Supporting evidence includes similarity to: 52% coverage of the annotated genomic feature by RNAseq alignments"; partial "true";
NW_021834942.1	Gnomon	exon	24189	24260	.	-	.	gene_id "LOC118761776"; db_xref "GeneID:118761776"; gbkey "mRNA"; gene "LOC118761776"; ID ""; gene_name "LOC118761776"; transcript_id "XM_036499929.1"; product "leucine-rich repeat-containing protein egg-6-like"; exon_number "2"; model_evidence "Supporting evidence includes similarity to: 52% coverage of the annotated genomic feature by RNAseq alignments"; partial "true";
NW_021834942.1	Gnomon	exon	252	358	.	-	.	gene_id "LOC118761776"; db_xref "GeneID:118761776"; gbkey "mRNA"; gene "LOC118761776"; ID ""; gene_name "LOC118761776"; transcript_id "XM_036499929.1"; product "leucine-rich repeat-containing protein egg-6-like"; exon_number "7"; model_evidence "Supporting evidence includes similarity to: 52% coverage of the annotated genomic feature by RNAseq alignments"; partial "true";
NW_021834942.1	Gnomon	exon	3693	3876	.	-	.	gene_id "LOC118761776"; db_xref "GeneID:118761776"; gbkey "mRNA"; gene "LOC118761776"; ID ""; gene_name "LOC118761776"; transcript_id "XM_036499929.1"; product "leucine-rich repeat-containing protein egg-6-like"; exon_number "6"; model_evidence "Supporting evidence includes similarity to: 52% coverage of the annotated genomic feature by RNAseq alignments"; partial "true";
NW_021834942.1	Gnomon	exon	38649	38720	.	-	.	gene_id "LOC118761776"; db_xref "GeneID:118761776"; gbkey "mRNA"; gene "LOC118761776"; ID ""; gene_name "LOC118761776"; transcript_id "XM_036499929.1"; product "leucine-rich repeat-containing protein egg-6-like"; exon_number "1"; model_evidence "Supporting evidence includes similarity to: 52% coverage of the annotated genomic feature by RNAseq alignments"; partial "true";
NW_021834942.1	Gnomon	exon	8337	8428	.	-	.	gene_id "LOC118761776"; db_xref "GeneID:118761776"; gbkey "mRNA"; gene "LOC118761776"; ID ""; gene_name "LOC118761776"; transcript_id "XM_036499929.1"; product "leucine-rich repeat-containing protein egg-6-like"; exon_number "5"; model_evidence "Supporting evidence includes similarity to: 52% coverage of the annotated genomic feature by RNAseq alignments"; partial "true";
NW_021834942.1	Gnomon	start_codon	38718	38720	.	-	0	gene_id "LOC118761776"; db_xref "GeneID:118761776"; gbkey "CDS"; gene "LOC118761776"; ID ""; gene_name "LOC118761776"; transcript_id "XM_036499929.1"; product "leucine-rich repeat-containing protein egg-6-like"; protein_id "XP_036355822.1"; exon_number "1"; partial "true";
NW_021834942.1	Gnomon	stop_codon	252	254	.	-	0	gene_id "LOC118761776"; db_xref "GeneID:118761776"; gbkey "CDS"; gene "LOC118761776"; ID ""; gene_name "LOC118761776"; transcript_id "XM_036499929.1"; product "leucine-rich repeat-containing protein egg-6-like"; protein_id "XP_036355822.1"; exon_number "7"; partial "true";
NW_021834949.1	Gnomon	gene	5961	34338	.	-	.	gene_id "LOC118761777"; db_xref "GeneID:118761777"; gbkey "Gene"; gene "LOC118761777"; gene_biotype "lncRNA"; ID ""; gene_name "LOC118761777";
NW_021834949.1	Gnomon	transcript	5961	34338	.	-	.	gene_id "LOC118761777"; ID "XR_004997632.1"; gene_name "LOC118761777"; transcript_id "XR_004997632.1";
NW_021834949.1	Gnomon	exon	19927	19946	.	-	.	gene_id "LOC118761777"; db_xref "GeneID:118761777"; gbkey "ncRNA"; gene "LOC118761777"; ID ""; gene_name "LOC118761777"; transcript_id "XR_004997632.1"; product "uncharacterized LOC118761777"; exon_number "2"; model_evidence "Supporting evidence includes similarity to: 100% coverage of the annotated genomic feature by RNAseq alignments, including 2 samples with support for all annotated introns";
NW_021834949.1	Gnomon	exon	34311	34338	.	-	.	gene_id "LOC118761777"; db_xref "GeneID:118761777"; gbkey "ncRNA"; gene "LOC118761777"; ID ""; gene_name "LOC118761777"; transcript_id "XR_004997632.1"; product "uncharacterized LOC118761777"; exon_number "1"; model_evidence "Supporting evidence includes similarity to: 100% coverage of the annotated genomic feature by RNAseq alignments, including 2 samples with support for all annotated introns";
NW_021834949.1	Gnomon	exon	5961	6164	.	-	.	gene_id "LOC118761777"; db_xref "GeneID:118761777"; gbkey "ncRNA"; gene "LOC118761777"; ID ""; gene_name "LOC118761777"; transcript_id "XR_004997632.1"; product "uncharacterized LOC118761777"; exon_number "3"; model_evidence "Supporting evidence includes similarity to: 100% coverage of the annotated genomic feature by RNAseq alignments, including 2 samples with support for all annotated introns";
NW_021834950.1	Gnomon	gene	3820	26593	.	-	.	gene_id "LOC118761778"; db_xref "GeneID:118761778"; gbkey "Gene"; gene "LOC118761778"; gene_biotype "lncRNA"; ID ""; gene_name "LOC118761778";
NW_021834950.1	Gnomon	transcript	3820	26593	.	-	.	gene_id "LOC118761778"; ID "XR_004997633.1"; gene_name "LOC118761778"; transcript_id "XR_004997633.1";
NW_021834950.1	Gnomon	exon	26064	26071	.	-	.	gene_id "LOC118761778"; db_xref "GeneID:118761778"; gbkey "ncRNA"; gene "LOC118761778"; ID ""; gene_name "LOC118761778"; transcript_id "XR_004997633.1"; product "uncharacterized LOC118761778"; exon_number "2"; model_evidence "Supporting evidence includes similarity to: 100% coverage of the annotated genomic feature by RNAseq alignments, including 2 samples with support for all annotated introns";
NW_021834950.1	Gnomon	exon	26582	26593	.	-	.	gene_id "LOC118761778"; db_xref "GeneID:118761778"; gbkey "ncRNA"; gene "LOC118761778"; ID ""; gene_name "LOC118761778"; transcript_id "XR_004997633.1"; product "uncharacterized LOC118761778"; exon_number "1"; model_evidence "Supporting evidence includes similarity to: 100% coverage of the annotated genomic feature by RNAseq alignments, including 2 samples with support for all annotated introns";
NW_021834950.1	Gnomon	exon	3820	3968	.	-	.	gene_id "LOC118761778"; db_xref "GeneID:118761778"; gbkey "ncRNA"; gene "LOC118761778"; ID ""; gene_name "LOC118761778"; transcript_id "XR_004997633.1"; product "uncharacterized LOC118761778"; exon_number "3"; model_evidence "Supporting evidence includes similarity to: 100% coverage of the annotated genomic feature by RNAseq alignments, including 2 samples with support for all annotated introns";
NW_021834952.1	Gnomon	gene	2666	4636	.	-	.	gene_id "LOC115231061"; db_xref "GeneID:115231061"; gbkey "Gene"; gene "LOC115231061"; gene_biotype "protein_coding"; ID ""; gene_name "LOC115231061"; partial "true";
NW_021834952.1	Gnomon~FLAMseq	transcript	2666	4636	.	-	.	gene_id "LOC115231061"; ID "XM_036499930.1"; gene_name "LOC115231061"; transcript_id "FLAMseq_ext~XM_036499930.1"; three_prime_ext "624";
NW_021834952.1	Gnomon~FLAMseq	exon	3290	4198	.	-	.	gene_id "LOC115231061"; db_xref "GeneID:115231061"; gbkey "mRNA"; gene "LOC115231061"; ID ""; gene_name "LOC115231061"; transcript_id "FLAMseq_ext~XM_036499930.1"; product "zinc finger protein 708-like"; exon_number "2"; model_evidence "Supporting evidence includes similarity to: 3 Proteins, and 97% coverage of the annotated genomic feature by RNAseq alignments"; partial "true";
NW_021834952.1	Gnomon~FLAMseq	exon	4280	4636	.	-	.	gene_id "LOC115231061"; db_xref "GeneID:115231061"; gbkey "mRNA"; gene "LOC115231061"; ID ""; gene_name "LOC115231061"; transcript_id "FLAMseq_ext~XM_036499930.1"; product "zinc finger protein 708-like"; exon_number "1"; model_evidence "Supporting evidence includes similarity to: 3 Proteins, and 97% coverage of the annotated genomic feature by RNAseq alignments"; partial "true";
NW_021834952.1	Gnomon~FLAMseq	exon	2666	4198	.	-	.	gene_id "LOC115231061"; db_xref "GeneID:115231061"; gbkey "mRNA"; gene "LOC115231061"; ID ""; gene_name "LOC115231061"; transcript_id "FLAMseq_ext~XM_036499930.1"; product ""; exon_number "2"; model_evidence "Supporting evidence includes similarity to: 3 Proteins"; partial "true"; three_prime_ext "624";
NW_021834952.1	Gnomon	transcript	3290	4636	.	-	.	gene_id "LOC115231061"; ID "XM_036499930.1"; gene_name "LOC115231061"; transcript_id "XM_036499930.1";
NW_021834952.1	Gnomon	CDS	3545	4198	.	-	0	gene_id "LOC115231061"; db_xref "GeneID:115231061"; gbkey "CDS"; gene "LOC115231061"; ID ""; gene_name "LOC115231061"; transcript_id "XM_036499930.1"; product "zinc finger protein 708-like"; protein_id "XP_036355823.1"; exon_number "2"; partial "true";
NW_021834952.1	Gnomon	CDS	4280	4636	.	-	0	gene_id "LOC115231061"; db_xref "GeneID:115231061"; gbkey "CDS"; gene "LOC115231061"; ID ""; gene_name "LOC115231061"; transcript_id "XM_036499930.1"; product "zinc finger protein 708-like"; protein_id "XP_036355823.1"; exon_number "1"; partial "true";
NW_021834952.1	Gnomon	exon	3290	4198	.	-	.	gene_id "LOC115231061"; db_xref "GeneID:115231061"; gbkey "mRNA"; gene "LOC115231061"; ID ""; gene_name "LOC115231061"; transcript_id "XM_036499930.1"; product "zinc finger protein 708-like"; exon_number "2"; model_evidence "Supporting evidence includes similarity to: 3 Proteins, and 97% coverage of the annotated genomic feature by RNAseq alignments"; partial "true";
NW_021834952.1	Gnomon	exon	4280	4636	.	-	.	gene_id "LOC115231061"; db_xref "GeneID:115231061"; gbkey "mRNA"; gene "LOC115231061"; ID ""; gene_name "LOC115231061"; transcript_id "XM_036499930.1"; product "zinc finger protein 708-like"; exon_number "1"; model_evidence "Supporting evidence includes similarity to: 3 Proteins, and 97% coverage of the annotated genomic feature by RNAseq alignments"; partial "true";
NW_021834952.1	Gnomon	start_codon	4634	4636	.	-	0	gene_id "LOC115231061"; db_xref "GeneID:115231061"; gbkey "CDS"; gene "LOC115231061"; ID ""; gene_name "LOC115231061"; transcript_id "XM_036499930.1"; product "zinc finger protein 708-like"; protein_id "XP_036355823.1"; exon_number "1"; partial "true";
NW_021834952.1	Gnomon	stop_codon	3542	3544	.	-	0	gene_id "LOC115231061"; db_xref "GeneID:115231061"; gbkey "CDS"; gene "LOC115231061"; ID ""; gene_name "LOC115231061"; transcript_id "XM_036499930.1"; product "zinc finger protein 708-like"; protein_id "XP_036355823.1"; exon_number "2"; partial "true";
NW_021834952.1	Gnomon	gene	28076	28472	.	-	.	gene_id "LOC115231062"; db_xref "GeneID:115231062"; gbkey "Gene"; gene "LOC115231062"; gene_biotype "protein_coding"; ID ""; gene_name "LOC115231062";
NW_021834952.1	Gnomon	transcript	28076	28472	.	-	.	gene_id "LOC115231062"; ID "XM_029801150.2"; gene_name "LOC115231062"; transcript_id "XM_029801150.2";
NW_021834952.1	Gnomon	CDS	28079	28453	.	-	0	gene_id "LOC115231062"; db_xref "GeneID:115231062"; gbkey "CDS"; gene "LOC115231062"; ID ""; gene_name "LOC115231062"; transcript_id "XM_029801150.2"; product "histone H2A-like"; protein_id "XP_029657010.1"; exon_number "1";
NW_021834952.1	Gnomon	exon	28076	28472	.	-	.	gene_id "LOC115231062"; db_xref "GeneID:115231062"; gbkey "mRNA"; gene "LOC115231062"; ID ""; gene_name "LOC115231062"; transcript_id "XM_029801150.2"; product "histone H2A-like"; exon_number "1"; model_evidence "Supporting evidence includes similarity to: 235 Proteins, and 98% coverage of the annotated genomic feature by RNAseq alignments";
NW_021834952.1	Gnomon	start_codon	28451	28453	.	-	0	gene_id "LOC115231062"; db_xref "GeneID:115231062"; gbkey "CDS"; gene "LOC115231062"; ID ""; gene_name "LOC115231062"; transcript_id "XM_029801150.2"; product "histone H2A-like"; protein_id "XP_029657010.1"; exon_number "1";
NW_021834952.1	Gnomon	stop_codon	28076	28078	.	-	0	gene_id "LOC115231062"; db_xref "GeneID:115231062"; gbkey "CDS"; gene "LOC115231062"; ID ""; gene_name "LOC115231062"; transcript_id "XM_029801150.2"; product "histone H2A-like"; protein_id "XP_029657010.1"; exon_number "1";
NW_021834952.1	Gnomon	gene	9510	17592	.	-	.	gene_id "LOC115231063"; db_xref "GeneID:115231063"; gbkey "Gene"; gene "LOC115231063"; gene_biotype "protein_coding"; ID ""; gene_name "LOC115231063";
NW_021834952.1	Gnomon~FLAMseq	transcript	9510	17592	.	-	.	gene_id "LOC115231063"; ID "XM_029801151.2"; gene_name "LOC115231063"; transcript_id "FLAMseq_ext~XM_029801151.2"; three_prime_ext "7682";
NW_021834952.1	Gnomon~FLAMseq	exon	17192	17592	.	-	.	gene_id "LOC115231063"; db_xref "GeneID:115231063"; gbkey "mRNA"; gene "LOC115231063"; ID ""; gene_name "LOC115231063"; transcript_id "FLAMseq_ext~XM_029801151.2"; product "histone H2B, gonadal-like"; exon_number "1"; model_evidence "Supporting evidence includes similarity to: 149 Proteins, and 100% coverage of the annotated genomic feature by RNAseq alignments";
NW_021834952.1	Gnomon~FLAMseq	exon	9510	17592	.	-	.	gene_id "LOC115231063"; db_xref "GeneID:115231063"; gbkey "mRNA"; gene "LOC115231063"; ID ""; gene_name "LOC115231063"; transcript_id "FLAMseq_ext~XM_029801151.2"; product "histone H2B"; exon_number "1"; model_evidence "Supporting evidence includes similarity to: 149 Proteins"; three_prime_ext "7682";
NW_021834952.1	Gnomon	transcript	17192	17592	.	-	.	gene_id "LOC115231063"; ID "XM_029801151.2"; gene_name "LOC115231063"; transcript_id "XM_029801151.2";
NW_021834952.1	Gnomon	CDS	17214	17588	.	-	0	gene_id "LOC115231063"; db_xref "GeneID:115231063"; gbkey "CDS"; gene "LOC115231063"; ID ""; gene_name "LOC115231063"; transcript_id "XM_029801151.2"; product "histone H2B, gonadal-like"; protein_id "XP_029657011.1"; exon_number "1";
NW_021834952.1	Gnomon	exon	17192	17592	.	-	.	gene_id "LOC115231063"; db_xref "GeneID:115231063"; gbkey "mRNA"; gene "LOC115231063"; ID ""; gene_name "LOC115231063"; transcript_id "XM_029801151.2"; product "histone H2B, gonadal-like"; exon_number "1"; model_evidence "Supporting evidence includes similarity to: 149 Proteins, and 100% coverage of the annotated genomic feature by RNAseq alignments";
NW_021834952.1	Gnomon	start_codon	17586	17588	.	-	0	gene_id "LOC115231063"; db_xref "GeneID:115231063"; gbkey "CDS"; gene "LOC115231063"; ID ""; gene_name "LOC115231063"; transcript_id "XM_029801151.2"; product "histone H2B, gonadal-like"; protein_id "XP_029657011.1"; exon_number "1";
NW_021834952.1	Gnomon	stop_codon	17211	17213	.	-	0	gene_id "LOC115231063"; db_xref "GeneID:115231063"; gbkey "CDS"; gene "LOC115231063"; ID ""; gene_name "LOC115231063"; transcript_id "XM_029801151.2"; product "histone H2B, gonadal-like"; protein_id "XP_029657011.1"; exon_number "1";
NW_021834952.1	Gnomon	gene	28707	29117	.	+	.	gene_id "LOC115231064"; db_xref "GeneID:115231064"; gbkey "Gene"; gene "LOC115231064"; gene_biotype "protein_coding"; ID ""; gene_name "LOC115231064";
NW_021834952.1	Gnomon	transcript	28707	29117	.	+	.	gene_id "LOC115231064"; ID "XM_029801153.2"; gene_name "LOC115231064"; transcript_id "XM_029801153.2";
NW_021834952.1	Gnomon	CDS	28710	29084	.	+	0	gene_id "LOC115231064"; db_xref "GeneID:115231064"; gbkey "CDS"; gene "LOC115231064"; ID ""; gene_name "LOC115231064"; transcript_id "XM_029801153.2"; product "histone H2B, gonadal-like"; protein_id "XP_029657013.1"; exon_number "1";
NW_021834952.1	Gnomon	exon	28707	29117	.	+	.	gene_id "LOC115231064"; db_xref "GeneID:115231064"; gbkey "mRNA"; gene "LOC115231064"; ID ""; gene_name "LOC115231064"; transcript_id "XM_029801153.2"; product "histone H2B, gonadal-like"; exon_number "1"; model_evidence "Supporting evidence includes similarity to: 154 Proteins, and 100% coverage of the annotated genomic feature by RNAseq alignments";
NW_021834952.1	Gnomon	start_codon	28710	28712	.	+	0	gene_id "LOC115231064"; db_xref "GeneID:115231064"; gbkey "CDS"; gene "LOC115231064"; ID ""; gene_name "LOC115231064"; transcript_id "XM_029801153.2"; product "histone H2B, gonadal-like"; protein_id "XP_029657013.1"; exon_number "1";
NW_021834952.1	Gnomon	stop_codon	29085	29087	.	+	0	gene_id "LOC115231064"; db_xref "GeneID:115231064"; gbkey "CDS"; gene "LOC115231064"; ID ""; gene_name "LOC115231064"; transcript_id "XM_029801153.2"; product "histone H2B, gonadal-like"; protein_id "XP_029657013.1"; exon_number "1";
NW_021834952.1	Gnomon	gene	13268	13783	.	+	.	gene_id "LOC115231065"; db_xref "GeneID:115231065"; gbkey "Gene"; gene "LOC115231065"; gene_biotype "protein_coding"; ID ""; gene_name "LOC115231065";
NW_021834952.1	Gnomon	transcript	13268	13783	.	+	.	gene_id "LOC115231065"; ID "XM_029801154.2"; gene_name "LOC115231065"; transcript_id "XM_029801154.2";
NW_021834952.1	Gnomon	CDS	13274	13681	.	+	0	gene_id "LOC115231065"; db_xref "GeneID:115231065"; gbkey "CDS"; gene "LOC115231065"; ID ""; gene_name "LOC115231065"; transcript_id "XM_029801154.2"; product "histone H3"; protein_id "XP_029657014.1"; exon_number "1";
NW_021834952.1	Gnomon	exon	13268	13783	.	+	.	gene_id "LOC115231065"; db_xref "GeneID:115231065"; gbkey "mRNA"; gene "LOC115231065"; ID ""; gene_name "LOC115231065"; transcript_id "XM_029801154.2"; product "histone H3"; exon_number "1"; model_evidence "Supporting evidence includes similarity to: 515 Proteins, and 100% coverage of the annotated genomic feature by RNAseq alignments";
NW_021834952.1	Gnomon	start_codon	13274	13276	.	+	0	gene_id "LOC115231065"; db_xref "GeneID:115231065"; gbkey "CDS"; gene "LOC115231065"; ID ""; gene_name "LOC115231065"; transcript_id "XM_029801154.2"; product "histone H3"; protein_id "XP_029657014.1"; exon_number "1";
NW_021834952.1	Gnomon	stop_codon	13682	13684	.	+	0	gene_id "LOC115231065"; db_xref "GeneID:115231065"; gbkey "CDS"; gene "LOC115231065"; ID ""; gene_name "LOC115231065"; transcript_id "XM_029801154.2"; product "histone H3"; protein_id "XP_029657014.1"; exon_number "1";
NW_021834952.1	Gnomon	gene	17833	18247	.	+	.	gene_id "LOC115231066"; db_xref "GeneID:115231066"; gbkey "Gene"; gene "LOC115231066"; gene_biotype "protein_coding"; ID ""; gene_name "LOC115231066";
NW_021834952.1	Gnomon	transcript	17833	18247	.	+	.	gene_id "LOC115231066"; ID "XM_029801155.2"; gene_name "LOC115231066"; transcript_id "XM_029801155.2";
NW_021834952.1	Gnomon	CDS	17842	18216	.	+	0	gene_id "LOC115231066"; db_xref "GeneID:115231066"; gbkey "CDS"; gene "LOC115231066"; ID ""; gene_name "LOC115231066"; transcript_id "XM_029801155.2"; product "histone H2A-like"; protein_id "XP_029657015.1"; exon_number "1";
NW_021834952.1	Gnomon	exon	17833	18247	.	+	.	gene_id "LOC115231066"; db_xref "GeneID:115231066"; gbkey "mRNA"; gene "LOC115231066"; ID ""; gene_name "LOC115231066"; transcript_id "XM_029801155.2"; product "histone H2A-like"; exon_number "1"; model_evidence "Supporting evidence includes similarity to: 222 Proteins, and 100% coverage of the annotated genomic feature by RNAseq alignments";
NW_021834952.1	Gnomon	start_codon	17842	17844	.	+	0	gene_id "LOC115231066"; db_xref "GeneID:115231066"; gbkey "CDS"; gene "LOC115231066"; ID ""; gene_name "LOC115231066"; transcript_id "XM_029801155.2"; product "histone H2A-like"; protein_id "XP_029657015.1"; exon_number "1";
NW_021834952.1	Gnomon	stop_codon	18217	18219	.	+	0	gene_id "LOC115231066"; db_xref "GeneID:115231066"; gbkey "CDS"; gene "LOC115231066"; ID ""; gene_name "LOC115231066"; transcript_id "XM_029801155.2"; product "histone H2A-like"; protein_id "XP_029657015.1"; exon_number "1";
NW_021834952.1	Gnomon	gene	33762	34172	.	+	.	gene_id "LOC115231067"; db_xref "GeneID:115231067"; gbkey "Gene"; gene "LOC115231067"; gene_biotype "protein_coding"; ID ""; gene_name "LOC115231067";
NW_021834952.1	Gnomon	transcript	33762	34172	.	+	.	gene_id "LOC115231067"; ID "XM_029801156.1"; gene_name "LOC115231067"; transcript_id "XM_029801156.1";
NW_021834952.1	Gnomon	CDS	33762	34169	.	+	0	gene_id "LOC115231067"; db_xref "GeneID:115231067"; gbkey "CDS"; gene "LOC115231067"; ID ""; gene_name "LOC115231067"; transcript_id "XM_029801156.1"; product "histone H3"; protein_id "XP_029657016.1"; exon_number "1";
NW_021834952.1	Gnomon	exon	33762	34172	.	+	.	gene_id "LOC115231067"; db_xref "GeneID:115231067"; gbkey "mRNA"; gene "LOC115231067"; ID ""; gene_name "LOC115231067"; transcript_id "XM_029801156.1"; product "histone H3"; exon_number "1"; model_evidence "Supporting evidence includes similarity to: 499 Proteins";
NW_021834952.1	Gnomon	start_codon	33762	33764	.	+	0	gene_id "LOC115231067"; db_xref "GeneID:115231067"; gbkey "CDS"; gene "LOC115231067"; ID ""; gene_name "LOC115231067"; transcript_id "XM_029801156.1"; product "histone H3"; protein_id "XP_029657016.1"; exon_number "1";
NW_021834952.1	Gnomon	stop_codon	34170	34172	.	+	0	gene_id "LOC115231067"; db_xref "GeneID:115231067"; gbkey "CDS"; gene "LOC115231067"; ID ""; gene_name "LOC115231067"; transcript_id "XM_029801156.1"; product "histone H3"; protein_id "XP_029657016.1"; exon_number "1";
NW_021834952.1	Gnomon	gene	36757	41104	.	+	.	gene_id "LOC115231068"; db_xref "GeneID:115231068"; gbkey "Gene"; gene "LOC115231068"; gene_biotype "protein_coding"; ID ""; gene_name "LOC115231068";
NW_021834952.1	Gnomon	transcript	36757	41104	.	+	.	gene_id "LOC115231068"; ID "XM_029801157.2"; gene_name "LOC115231068"; transcript_id "XM_029801157.2";
NW_021834952.1	Gnomon	CDS	38451	40253	.	+	0	gene_id "LOC115231068"; db_xref "GeneID:115231068"; gbkey "CDS"; gene "LOC115231068"; ID ""; gene_name "LOC115231068"; transcript_id "XM_029801157.2"; product "zinc finger protein 271-like"; protein_id "XP_029657017.1"; exon_number "2";
NW_021834952.1	Gnomon	exon	36757	37086	.	+	.	gene_id "LOC115231068"; db_xref "GeneID:115231068"; gbkey "mRNA"; gene "LOC115231068"; ID ""; gene_name "LOC115231068"; transcript_id "XM_029801157.2"; product "zinc finger protein 271-like"; exon_number "1"; model_evidence "Supporting evidence includes similarity to: 2 Proteins, and 92% coverage of the annotated genomic feature by RNAseq alignments, including 12 samples with support for all annotated introns";
NW_021834952.1	Gnomon	exon	38097	41104	.	+	.	gene_id "LOC115231068"; db_xref "GeneID:115231068"; gbkey "mRNA"; gene "LOC115231068"; ID ""; gene_name "LOC115231068"; transcript_id "XM_029801157.2"; product "zinc finger protein 271-like"; exon_number "2"; model_evidence "Supporting evidence includes similarity to: 2 Proteins, and 92% coverage of the annotated genomic feature by RNAseq alignments, including 12 samples with support for all annotated introns";
NW_021834952.1	Gnomon	start_codon	38451	38453	.	+	0	gene_id "LOC115231068"; db_xref "GeneID:115231068"; gbkey "CDS"; gene "LOC115231068"; ID ""; gene_name "LOC115231068"; transcript_id "XM_029801157.2"; product "zinc finger protein 271-like"; protein_id "XP_029657017.1"; exon_number "2";
NW_021834952.1	Gnomon	stop_codon	40254	40256	.	+	0	gene_id "LOC115231068"; db_xref "GeneID:115231068"; gbkey "CDS"; gene "LOC115231068"; ID ""; gene_name "LOC115231068"; transcript_id "XM_029801157.2"; product "zinc finger protein 271-like"; protein_id "XP_029657017.1"; exon_number "2";
NW_021834952.1	Gnomon	gene	4637	6323	.	-	.	gene_id "LOC118761779"; db_xref "GeneID:118761779"; gbkey "Gene"; gene "LOC118761779"; gene_biotype "protein_coding"; ID ""; gene_name "LOC118761779"; partial "true";
NW_021834952.1	Gnomon~Covext	transcript	4637	6323	.	-	.	gene_id "LOC118761779"; ID "XM_036499931.1"; gene_name "LOC118761779"; transcript_id "Covext~XM_036499931.1";
NW_021834952.1	Covext	exon	4643	5051	.	-	.	gene_id "LOC118761779"; db_xref "GeneID:118761779"; gbkey "mRNA"; gene "LOC118761779"; ID ""; gene_name "LOC118761779"; transcript_id "Covext~XM_036499931.1"; product "zinc finger protein 665-like"; exon_number "3"; model_evidence "Supporting evidence includes similarity to: 7 Proteins, and 95% coverage of the annotated genomic feature by RNAseq alignments"; partial "true";
NW_021834952.1	Covext	exon	5094	5572	.	-	.	gene_id "LOC118761779"; db_xref "GeneID:118761779"; gbkey "mRNA"; gene "LOC118761779"; ID ""; gene_name "LOC118761779"; transcript_id "Covext~XM_036499931.1"; product "zinc finger protein 665-like"; exon_number "2"; model_evidence "Supporting evidence includes similarity to: 7 Proteins, and 95% coverage of the annotated genomic feature by RNAseq alignments"; partial "true";
NW_021834952.1	Covext	exon	5657	6323	.	-	.	gene_id "LOC118761779"; db_xref "GeneID:118761779"; gbkey "mRNA"; gene "LOC118761779"; ID ""; gene_name "LOC118761779"; transcript_id "Covext~XM_036499931.1"; product "zinc finger protein 665-like"; exon_number "1"; model_evidence "Supporting evidence includes similarity to: 7 Proteins, and 95% coverage of the annotated genomic feature by RNAseq alignments"; partial "true";
NW_021834952.1	Covext	exon	4637	5051	.	-	.	gene_id "LOC118761779"; db_xref "GeneID:118761779"; gbkey "mRNA"; gene "LOC118761779"; ID ""; gene_name "LOC118761779"; transcript_id "Covext~XM_036499931.1"; product "zinc finger protein 665-like"; exon_number "3"; model_evidence "Supporting evidence includes similarity to: 7 Proteins, and 95% coverage of the annotated genomic feature by RNAseq alignments"; partial "true"; three_prime_ext "6";
NW_021834952.1	Gnomon	transcript	4643	6323	.	-	.	gene_id "LOC118761779"; ID "XM_036499931.1"; gene_name "LOC118761779"; transcript_id "XM_036499931.1";
NW_021834952.1	Gnomon	CDS	4646	5051	.	-	1	gene_id "LOC118761779"; db_xref "GeneID:118761779"; gbkey "CDS"; gene "LOC118761779"; ID ""; gene_name "LOC118761779"; transcript_id "XM_036499931.1"; product "zinc finger protein 665-like"; protein_id "XP_036355824.1"; exon_number "3"; partial "true";
NW_021834952.1	Gnomon	CDS	5094	5572	.	-	0	gene_id "LOC118761779"; db_xref "GeneID:118761779"; gbkey "CDS"; gene "LOC118761779"; ID ""; gene_name "LOC118761779"; transcript_id "XM_036499931.1"; product "zinc finger protein 665-like"; protein_id "XP_036355824.1"; exon_number "2"; partial "true";
NW_021834952.1	Gnomon	CDS	5657	5998	.	-	0	gene_id "LOC118761779"; db_xref "GeneID:118761779"; gbkey "CDS"; gene "LOC118761779"; ID ""; gene_name "LOC118761779"; transcript_id "XM_036499931.1"; product "zinc finger protein 665-like"; protein_id "XP_036355824.1"; exon_number "1"; partial "true";
NW_021834952.1	Gnomon	exon	4643	5051	.	-	.	gene_id "LOC118761779"; db_xref "GeneID:118761779"; gbkey "mRNA"; gene "LOC118761779"; ID ""; gene_name "LOC118761779"; transcript_id "XM_036499931.1"; product "zinc finger protein 665-like"; exon_number "3"; model_evidence "Supporting evidence includes similarity to: 7 Proteins, and 95% coverage of the annotated genomic feature by RNAseq alignments"; partial "true";
NW_021834952.1	Gnomon	exon	5094	5572	.	-	.	gene_id "LOC118761779"; db_xref "GeneID:118761779"; gbkey "mRNA"; gene "LOC118761779"; ID ""; gene_name "LOC118761779"; transcript_id "XM_036499931.1"; product "zinc finger protein 665-like"; exon_number "2"; model_evidence "Supporting evidence includes similarity to: 7 Proteins, and 95% coverage of the annotated genomic feature by RNAseq alignments"; partial "true";
NW_021834952.1	Gnomon	exon	5657	6323	.	-	.	gene_id "LOC118761779"; db_xref "GeneID:118761779"; gbkey "mRNA"; gene "LOC118761779"; ID ""; gene_name "LOC118761779"; transcript_id "XM_036499931.1"; product "zinc finger protein 665-like"; exon_number "1"; model_evidence "Supporting evidence includes similarity to: 7 Proteins, and 95% coverage of the annotated genomic feature by RNAseq alignments"; partial "true";
NW_021834952.1	Gnomon	start_codon	5996	5998	.	-	0	gene_id "LOC118761779"; db_xref "GeneID:118761779"; gbkey "CDS"; gene "LOC118761779"; ID ""; gene_name "LOC118761779"; transcript_id "XM_036499931.1"; product "zinc finger protein 665-like"; protein_id "XP_036355824.1"; exon_number "1"; partial "true";
NW_021834952.1	Gnomon	stop_codon	4643	4645	.	-	0	gene_id "LOC118761779"; db_xref "GeneID:118761779"; gbkey "CDS"; gene "LOC118761779"; ID ""; gene_name "LOC118761779"; transcript_id "XM_036499931.1"; product "zinc finger protein 665-like"; protein_id "XP_036355824.1"; exon_number "3"; partial "true";
NW_021834953.1	Gnomon	gene	1543	36328	.	-	.	gene_id "LOC115231069"; db_xref "GeneID:115231069"; gbkey "Gene"; gene "LOC115231069"; gene_biotype "protein_coding"; ID ""; gene_name "LOC115231069"; partial "true";
NW_021834953.1	Gnomon	transcript	1543	36328	.	-	.	gene_id "LOC115231069"; ID "XM_029801158.2"; gene_name "LOC115231069"; transcript_id "XM_029801158.2";
NW_021834953.1	Gnomon	CDS	1546	1852	.	-	0	gene_id "LOC115231069"; db_xref "GeneID:115231069"; gbkey "CDS"; gene "LOC115231069"; ID ""; gene_name "LOC115231069"; transcript_id "XM_029801158.2"; product "ataxin-8-like"; protein_id "XP_029657018.1"; exon_number "3"; partial "true";
NW_021834953.1	Gnomon	CDS	7023	7145	.	-	0	gene_id "LOC115231069"; db_xref "GeneID:115231069"; gbkey "CDS"; gene "LOC115231069"; ID ""; gene_name "LOC115231069"; transcript_id "XM_029801158.2"; product "ataxin-8-like"; protein_id "XP_029657018.1"; exon_number "2"; partial "true";
NW_021834953.1	Gnomon	exon	1543	1852	.	-	.	gene_id "LOC115231069"; db_xref "GeneID:115231069"; gbkey "mRNA"; gene "LOC115231069"; ID ""; gene_name "LOC115231069"; transcript_id "XM_029801158.2"; product "ataxin-8-like"; exon_number "3"; model_evidence "Supporting evidence includes similarity to: 100% coverage of the annotated genomic feature by RNAseq alignments, including 35 samples with support for all annotated introns"; partial "true";
NW_021834953.1	Gnomon	exon	35893	36328	.	-	.	gene_id "LOC115231069"; db_xref "GeneID:115231069"; gbkey "mRNA"; gene "LOC115231069"; ID ""; gene_name "LOC115231069"; transcript_id "XM_029801158.2"; product "ataxin-8-like"; exon_number "1"; model_evidence "Supporting evidence includes similarity to: 100% coverage of the annotated genomic feature by RNAseq alignments, including 35 samples with support for all annotated introns"; partial "true";
NW_021834953.1	Gnomon	exon	7023	7370	.	-	.	gene_id "LOC115231069"; db_xref "GeneID:115231069"; gbkey "mRNA"; gene "LOC115231069"; ID ""; gene_name "LOC115231069"; transcript_id "XM_029801158.2"; product "ataxin-8-like"; exon_number "2"; model_evidence "Supporting evidence includes similarity to: 100% coverage of the annotated genomic feature by RNAseq alignments, including 35 samples with support for all annotated introns"; partial "true";
NW_021834953.1	Gnomon	start_codon	7143	7145	.	-	0	gene_id "LOC115231069"; db_xref "GeneID:115231069"; gbkey "CDS"; gene "LOC115231069"; ID ""; gene_name "LOC115231069"; transcript_id "XM_029801158.2"; product "ataxin-8-like"; protein_id "XP_029657018.1"; exon_number "2"; partial "true";
NW_021834953.1	Gnomon	stop_codon	1543	1545	.	-	0	gene_id "LOC115231069"; db_xref "GeneID:115231069"; gbkey "CDS"; gene "LOC115231069"; ID ""; gene_name "LOC115231069"; transcript_id "XM_029801158.2"; product "ataxin-8-like"; protein_id "XP_029657018.1"; exon_number "3"; partial "true";
NW_021834956.1	Gnomon	gene	4156	15224	.	-	.	gene_id "LOC115231070"; db_xref "GeneID:115231070"; gbkey "Gene"; gene "LOC115231070"; gene_biotype "protein_coding"; ID ""; gene_name "LOC115231070";
NW_021834956.1	Gnomon	transcript	4156	15224	.	-	.	gene_id "LOC115231070"; ID "XM_029801159.2"; gene_name "LOC115231070"; transcript_id "XM_029801159.2";
NW_021834956.1	Gnomon	CDS	10891	11033	.	-	1	gene_id "LOC115231070"; db_xref "GeneID:115231070"; gbkey "CDS"; gene "LOC115231070"; ID ""; gene_name "LOC115231070"; transcript_id "XM_029801159.2"; product "uncharacterized protein LOC115231070 isoform X1"; protein_id "XP_029657019.1"; exon_number "3";
NW_021834956.1	Gnomon	CDS	12204	12251	.	-	1	gene_id "LOC115231070"; db_xref "GeneID:115231070"; gbkey "CDS"; gene "LOC115231070"; ID ""; gene_name "LOC115231070"; transcript_id "XM_029801159.2"; product "uncharacterized protein LOC115231070 isoform X1"; protein_id "XP_029657019.1"; exon_number "2";
NW_021834956.1	Gnomon	CDS	15067	15086	.	-	0	gene_id "LOC115231070"; db_xref "GeneID:115231070"; gbkey "CDS"; gene "LOC115231070"; ID ""; gene_name "LOC115231070"; transcript_id "XM_029801159.2"; product "uncharacterized protein LOC115231070 isoform X1"; protein_id "XP_029657019.1"; exon_number "1";
NW_021834956.1	Gnomon	CDS	4426	4622	.	-	2	gene_id "LOC115231070"; db_xref "GeneID:115231070"; gbkey "CDS"; gene "LOC115231070"; ID ""; gene_name "LOC115231070"; transcript_id "XM_029801159.2"; product "uncharacterized protein LOC115231070 isoform X1"; protein_id "XP_029657019.1"; exon_number "6";
NW_021834956.1	Gnomon	CDS	6543	6614	.	-	2	gene_id "LOC115231070"; db_xref "GeneID:115231070"; gbkey "CDS"; gene "LOC115231070"; ID ""; gene_name "LOC115231070"; transcript_id "XM_029801159.2"; product "uncharacterized protein LOC115231070 isoform X1"; protein_id "XP_029657019.1"; exon_number "5";
NW_021834956.1	Gnomon	CDS	8997	9047	.	-	2	gene_id "LOC115231070"; db_xref "GeneID:115231070"; gbkey "CDS"; gene "LOC115231070"; ID ""; gene_name "LOC115231070"; transcript_id "XM_029801159.2"; product "uncharacterized protein LOC115231070 isoform X1"; protein_id "XP_029657019.1"; exon_number "4";
NW_021834956.1	Gnomon	exon	10891	11033	.	-	.	gene_id "LOC115231070"; db_xref "GeneID:115231070"; gbkey "mRNA"; gene "LOC115231070"; ID ""; gene_name "LOC115231070"; transcript_id "XM_029801159.2"; product "uncharacterized LOC115231070, transcript variant X1"; exon_number "3"; model_evidence "Supporting evidence includes similarity to: 100% coverage of the annotated genomic feature by RNAseq alignments, including 15 samples with support for all annotated introns";
NW_021834956.1	Gnomon	exon	12204	12251	.	-	.	gene_id "LOC115231070"; db_xref "GeneID:115231070"; gbkey "mRNA"; gene "LOC115231070"; ID ""; gene_name "LOC115231070"; transcript_id "XM_029801159.2"; product "uncharacterized LOC115231070, transcript variant X1"; exon_number "2"; model_evidence "Supporting evidence includes similarity to: 100% coverage of the annotated genomic feature by RNAseq alignments, including 15 samples with support for all annotated introns";
NW_021834956.1	Gnomon	exon	15067	15224	.	-	.	gene_id "LOC115231070"; db_xref "GeneID:115231070"; gbkey "mRNA"; gene "LOC115231070"; ID ""; gene_name "LOC115231070"; transcript_id "XM_029801159.2"; product "uncharacterized LOC115231070, transcript variant X1"; exon_number "1"; model_evidence "Supporting evidence includes similarity to: 100% coverage of the annotated genomic feature by RNAseq alignments, including 15 samples with support for all annotated introns";
NW_021834956.1	Gnomon	exon	4156	4622	.	-	.	gene_id "LOC115231070"; db_xref "GeneID:115231070"; gbkey "mRNA"; gene "LOC115231070"; ID ""; gene_name "LOC115231070"; transcript_id "XM_029801159.2"; product "uncharacterized LOC115231070, transcript variant X1"; exon_number "6"; model_evidence "Supporting evidence includes similarity to: 100% coverage of the annotated genomic feature by RNAseq alignments, including 15 samples with support for all annotated introns";
NW_021834956.1	Gnomon	exon	6543	6614	.	-	.	gene_id "LOC115231070"; db_xref "GeneID:115231070"; gbkey "mRNA"; gene "LOC115231070"; ID ""; gene_name "LOC115231070"; transcript_id "XM_029801159.2"; product "uncharacterized LOC115231070, transcript variant X1"; exon_number "5"; model_evidence "Supporting evidence includes similarity to: 100% coverage of the annotated genomic feature by RNAseq alignments, including 15 samples with support for all annotated introns";
NW_021834956.1	Gnomon	exon	8997	9047	.	-	.	gene_id "LOC115231070"; db_xref "GeneID:115231070"; gbkey "mRNA"; gene "LOC115231070"; ID ""; gene_name "LOC115231070"; transcript_id "XM_029801159.2"; product "uncharacterized LOC115231070, transcript variant X1"; exon_number "4"; model_evidence "Supporting evidence includes similarity to: 100% coverage of the annotated genomic feature by RNAseq alignments, including 15 samples with support for all annotated introns";
NW_021834956.1	Gnomon	start_codon	15084	15086	.	-	0	gene_id "LOC115231070"; db_xref "GeneID:115231070"; gbkey "CDS"; gene "LOC115231070"; ID ""; gene_name "LOC115231070"; transcript_id "XM_029801159.2"; product "uncharacterized protein LOC115231070 isoform X1"; protein_id "XP_029657019.1"; exon_number "1";
NW_021834956.1	Gnomon	stop_codon	4423	4425	.	-	0	gene_id "LOC115231070"; db_xref "GeneID:115231070"; gbkey "CDS"; gene "LOC115231070"; ID ""; gene_name "LOC115231070"; transcript_id "XM_029801159.2"; product "uncharacterized protein LOC115231070 isoform X1"; protein_id "XP_029657019.1"; exon_number "6";
NW_021834956.1	Gnomon	transcript	4156	15224	.	-	.	gene_id "LOC115231070"; ID "XM_029801160.2"; gene_name "LOC115231070"; transcript_id "XM_029801160.2";
NW_021834956.1	Gnomon	CDS	10891	11033	.	-	1	gene_id "LOC115231070"; db_xref "GeneID:115231070"; gbkey "CDS"; gene "LOC115231070"; ID ""; gene_name "LOC115231070"; transcript_id "XM_029801160.2"; product "uncharacterized protein LOC115231070 isoform X2"; protein_id "XP_029657020.1"; exon_number "2";
NW_021834956.1	Gnomon	CDS	15067	15086	.	-	0	gene_id "LOC115231070"; db_xref "GeneID:115231070"; gbkey "CDS"; gene "LOC115231070"; ID ""; gene_name "LOC115231070"; transcript_id "XM_029801160.2"; product "uncharacterized protein LOC115231070 isoform X2"; protein_id "XP_029657020.1"; exon_number "1";
NW_021834956.1	Gnomon	CDS	4426	4622	.	-	2	gene_id "LOC115231070"; db_xref "GeneID:115231070"; gbkey "CDS"; gene "LOC115231070"; ID ""; gene_name "LOC115231070"; transcript_id "XM_029801160.2"; product "uncharacterized protein LOC115231070 isoform X2"; protein_id "XP_029657020.1"; exon_number "5";
NW_021834956.1	Gnomon	CDS	6543	6614	.	-	2	gene_id "LOC115231070"; db_xref "GeneID:115231070"; gbkey "CDS"; gene "LOC115231070"; ID ""; gene_name "LOC115231070"; transcript_id "XM_029801160.2"; product "uncharacterized protein LOC115231070 isoform X2"; protein_id "XP_029657020.1"; exon_number "4";
NW_021834956.1	Gnomon	CDS	8997	9047	.	-	2	gene_id "LOC115231070"; db_xref "GeneID:115231070"; gbkey "CDS"; gene "LOC115231070"; ID ""; gene_name "LOC115231070"; transcript_id "XM_029801160.2"; product "uncharacterized protein LOC115231070 isoform X2"; protein_id "XP_029657020.1"; exon_number "3";
NW_021834956.1	Gnomon	exon	10891	11033	.	-	.	gene_id "LOC115231070"; db_xref "GeneID:115231070"; gbkey "mRNA"; gene "LOC115231070"; ID ""; gene_name "LOC115231070"; transcript_id "XM_029801160.2"; product "uncharacterized LOC115231070, transcript variant X2"; exon_number "2"; model_evidence "Supporting evidence includes similarity to: 100% coverage of the annotated genomic feature by RNAseq alignments, including 15 samples with support for all annotated introns";
NW_021834956.1	Gnomon	exon	15067	15224	.	-	.	gene_id "LOC115231070"; db_xref "GeneID:115231070"; gbkey "mRNA"; gene "LOC115231070"; ID ""; gene_name "LOC115231070"; transcript_id "XM_029801160.2"; product "uncharacterized LOC115231070, transcript variant X2"; exon_number "1"; model_evidence "Supporting evidence includes similarity to: 100% coverage of the annotated genomic feature by RNAseq alignments, including 15 samples with support for all annotated introns";
NW_021834956.1	Gnomon	exon	4156	4622	.	-	.	gene_id "LOC115231070"; db_xref "GeneID:115231070"; gbkey "mRNA"; gene "LOC115231070"; ID ""; gene_name "LOC115231070"; transcript_id "XM_029801160.2"; product "uncharacterized LOC115231070, transcript variant X2"; exon_number "5"; model_evidence "Supporting evidence includes similarity to: 100% coverage of the annotated genomic feature by RNAseq alignments, including 15 samples with support for all annotated introns";
NW_021834956.1	Gnomon	exon	6543	6614	.	-	.	gene_id "LOC115231070"; db_xref "GeneID:115231070"; gbkey "mRNA"; gene "LOC115231070"; ID ""; gene_name "LOC115231070"; transcript_id "XM_029801160.2"; product "uncharacterized LOC115231070, transcript variant X2"; exon_number "4"; model_evidence "Supporting evidence includes similarity to: 100% coverage of the annotated genomic feature by RNAseq alignments, including 15 samples with support for all annotated introns";
NW_021834956.1	Gnomon	exon	8997	9047	.	-	.	gene_id "LOC115231070"; db_xref "GeneID:115231070"; gbkey "mRNA"; gene "LOC115231070"; ID ""; gene_name "LOC115231070"; transcript_id "XM_029801160.2"; product "uncharacterized LOC115231070, transcript variant X2"; exon_number "3"; model_evidence "Supporting evidence includes similarity to: 100% coverage of the annotated genomic feature by RNAseq alignments, including 15 samples with support for all annotated introns";
NW_021834956.1	Gnomon	start_codon	15084	15086	.	-	0	gene_id "LOC115231070"; db_xref "GeneID:115231070"; gbkey "CDS"; gene "LOC115231070"; ID ""; gene_name "LOC115231070"; transcript_id "XM_029801160.2"; product "uncharacterized protein LOC115231070 isoform X2"; protein_id "XP_029657020.1"; exon_number "1";
NW_021834956.1	Gnomon	stop_codon	4423	4425	.	-	0	gene_id "LOC115231070"; db_xref "GeneID:115231070"; gbkey "CDS"; gene "LOC115231070"; ID ""; gene_name "LOC115231070"; transcript_id "XM_029801160.2"; product "uncharacterized protein LOC115231070 isoform X2"; protein_id "XP_029657020.1"; exon_number "5";
NW_021834963.1	Gnomon	gene	3091	25802	.	+	.	gene_id "LOC115231073"; db_xref "GeneID:115231073"; gbkey "Gene"; gene "LOC115231073"; gene_biotype "protein_coding"; ID ""; gene_name "LOC115231073";
NW_021834963.1	Gnomon~FLAMseq	transcript	3091	25802	.	+	.	gene_id "LOC115231073"; ID "XM_029801161.2"; gene_name "LOC115231073"; transcript_id "FLAMseq_ext~XM_029801161.2"; three_prime_ext "432";
NW_021834963.1	Gnomon~FLAMseq	exon	11160	11369	.	+	.	gene_id "LOC115231073"; db_xref "GeneID:115231073"; gbkey "mRNA"; gene "LOC115231073"; ID ""; gene_name "LOC115231073"; transcript_id "FLAMseq_ext~XM_029801161.2"; product "E3 ubiquitin-protein ligase MIB2-like"; exon_number "2"; model_evidence "Supporting evidence includes similarity to: 100% coverage of the annotated genomic feature by RNAseq alignments, including 3 samples with support for all annotated introns";
NW_021834963.1	Gnomon~FLAMseq	exon	14941	15116	.	+	.	gene_id "LOC115231073"; db_xref "GeneID:115231073"; gbkey "mRNA"; gene "LOC115231073"; ID ""; gene_name "LOC115231073"; transcript_id "FLAMseq_ext~XM_029801161.2"; product "E3 ubiquitin-protein ligase MIB2-like"; exon_number "3"; model_evidence "Supporting evidence includes similarity to: 100% coverage of the annotated genomic feature by RNAseq alignments, including 3 samples with support for all annotated introns";
NW_021834963.1	Gnomon~FLAMseq	exon	18897	19039	.	+	.	gene_id "LOC115231073"; db_xref "GeneID:115231073"; gbkey "mRNA"; gene "LOC115231073"; ID ""; gene_name "LOC115231073"; transcript_id "FLAMseq_ext~XM_029801161.2"; product "E3 ubiquitin-protein ligase MIB2-like"; exon_number "4"; model_evidence "Supporting evidence includes similarity to: 100% coverage of the annotated genomic feature by RNAseq alignments, including 3 samples with support for all annotated introns";
NW_021834963.1	Gnomon~FLAMseq	exon	20913	20963	.	+	.	gene_id "LOC115231073"; db_xref "GeneID:115231073"; gbkey "mRNA"; gene "LOC115231073"; ID ""; gene_name "LOC115231073"; transcript_id "FLAMseq_ext~XM_029801161.2"; product "E3 ubiquitin-protein ligase MIB2-like"; exon_number "5"; model_evidence "Supporting evidence includes similarity to: 100% coverage of the annotated genomic feature by RNAseq alignments, including 3 samples with support for all annotated introns";
NW_021834963.1	Gnomon~FLAMseq	exon	23326	23397	.	+	.	gene_id "LOC115231073"; db_xref "GeneID:115231073"; gbkey "mRNA"; gene "LOC115231073"; ID ""; gene_name "LOC115231073"; transcript_id "FLAMseq_ext~XM_029801161.2"; product "E3 ubiquitin-protein ligase MIB2-like"; exon_number "6"; model_evidence "Supporting evidence includes similarity to: 100% coverage of the annotated genomic feature by RNAseq alignments, including 3 samples with support for all annotated introns";
NW_021834963.1	Gnomon~FLAMseq	exon	24904	25370	.	+	.	gene_id "LOC115231073"; db_xref "GeneID:115231073"; gbkey "mRNA"; gene "LOC115231073"; ID ""; gene_name "LOC115231073"; transcript_id "FLAMseq_ext~XM_029801161.2"; product "E3 ubiquitin-protein ligase MIB2-like"; exon_number "7"; model_evidence "Supporting evidence includes similarity to: 100% coverage of the annotated genomic feature by RNAseq alignments, including 3 samples with support for all annotated introns";
NW_021834963.1	Gnomon~FLAMseq	exon	3091	3117	.	+	.	gene_id "LOC115231073"; db_xref "GeneID:115231073"; gbkey "mRNA"; gene "LOC115231073"; ID ""; gene_name "LOC115231073"; transcript_id "FLAMseq_ext~XM_029801161.2"; product "E3 ubiquitin-protein ligase MIB2-like"; exon_number "1"; model_evidence "Supporting evidence includes similarity to: 100% coverage of the annotated genomic feature by RNAseq alignments, including 3 samples with support for all annotated introns";
NW_021834963.1	Gnomon~FLAMseq	exon	24904	25802	.	+	.	gene_id "LOC115231073"; db_xref "GeneID:115231073"; gbkey "mRNA"; gene "LOC115231073"; ID ""; gene_name "LOC115231073"; transcript_id "FLAMseq_ext~XM_029801161.2"; product ""; exon_number "7"; model_evidence "Supporting evidence includes similarity to: 100% coverage of the annotated genomic feature by RNAseq alignments"; three_prime_ext "432";
NW_021834963.1	Gnomon	transcript	3091	25370	.	+	.	gene_id "LOC115231073"; ID "XM_029801161.2"; gene_name "LOC115231073"; transcript_id "XM_029801161.2";
NW_021834963.1	Gnomon	CDS	11160	11369	.	+	0	gene_id "LOC115231073"; db_xref "GeneID:115231073"; gbkey "CDS"; gene "LOC115231073"; ID ""; gene_name "LOC115231073"; transcript_id "XM_029801161.2"; product "E3 ubiquitin-protein ligase MIB2-like"; protein_id "XP_029657021.2"; exon_number "2";
NW_021834963.1	Gnomon	CDS	14941	15116	.	+	0	gene_id "LOC115231073"; db_xref "GeneID:115231073"; gbkey "CDS"; gene "LOC115231073"; ID ""; gene_name "LOC115231073"; transcript_id "XM_029801161.2"; product "E3 ubiquitin-protein ligase MIB2-like"; protein_id "XP_029657021.2"; exon_number "3";
NW_021834963.1	Gnomon	CDS	18897	19039	.	+	1	gene_id "LOC115231073"; db_xref "GeneID:115231073"; gbkey "CDS"; gene "LOC115231073"; ID ""; gene_name "LOC115231073"; transcript_id "XM_029801161.2"; product "E3 ubiquitin-protein ligase MIB2-like"; protein_id "XP_029657021.2"; exon_number "4";
NW_021834963.1	Gnomon	CDS	20913	20963	.	+	2	gene_id "LOC115231073"; db_xref "GeneID:115231073"; gbkey "CDS"; gene "LOC115231073"; ID ""; gene_name "LOC115231073"; transcript_id "XM_029801161.2"; product "E3 ubiquitin-protein ligase MIB2-like"; protein_id "XP_029657021.2"; exon_number "5";
NW_021834963.1	Gnomon	CDS	23326	23397	.	+	2	gene_id "LOC115231073"; db_xref "GeneID:115231073"; gbkey "CDS"; gene "LOC115231073"; ID ""; gene_name "LOC115231073"; transcript_id "XM_029801161.2"; product "E3 ubiquitin-protein ligase MIB2-like"; protein_id "XP_029657021.2"; exon_number "6";
NW_021834963.1	Gnomon	CDS	24904	24932	.	+	2	gene_id "LOC115231073"; db_xref "GeneID:115231073"; gbkey "CDS"; gene "LOC115231073"; ID ""; gene_name "LOC115231073"; transcript_id "XM_029801161.2"; product "E3 ubiquitin-protein ligase MIB2-like"; protein_id "XP_029657021.2"; exon_number "7";
NW_021834963.1	Gnomon	CDS	3106	3117	.	+	0	gene_id "LOC115231073"; db_xref "GeneID:115231073"; gbkey "CDS"; gene "LOC115231073"; ID ""; gene_name "LOC115231073"; transcript_id "XM_029801161.2"; product "E3 ubiquitin-protein ligase MIB2-like"; protein_id "XP_029657021.2"; exon_number "1";
NW_021834963.1	Gnomon	exon	11160	11369	.	+	.	gene_id "LOC115231073"; db_xref "GeneID:115231073"; gbkey "mRNA"; gene "LOC115231073"; ID ""; gene_name "LOC115231073"; transcript_id "XM_029801161.2"; product "E3 ubiquitin-protein ligase MIB2-like"; exon_number "2"; model_evidence "Supporting evidence includes similarity to: 100% coverage of the annotated genomic feature by RNAseq alignments, including 3 samples with support for all annotated introns";
NW_021834963.1	Gnomon	exon	14941	15116	.	+	.	gene_id "LOC115231073"; db_xref "GeneID:115231073"; gbkey "mRNA"; gene "LOC115231073"; ID ""; gene_name "LOC115231073"; transcript_id "XM_029801161.2"; product "E3 ubiquitin-protein ligase MIB2-like"; exon_number "3"; model_evidence "Supporting evidence includes similarity to: 100% coverage of the annotated genomic feature by RNAseq alignments, including 3 samples with support for all annotated introns";
NW_021834963.1	Gnomon	exon	18897	19039	.	+	.	gene_id "LOC115231073"; db_xref "GeneID:115231073"; gbkey "mRNA"; gene "LOC115231073"; ID ""; gene_name "LOC115231073"; transcript_id "XM_029801161.2"; product "E3 ubiquitin-protein ligase MIB2-like"; exon_number "4"; model_evidence "Supporting evidence includes similarity to: 100% coverage of the annotated genomic feature by RNAseq alignments, including 3 samples with support for all annotated introns";
NW_021834963.1	Gnomon	exon	20913	20963	.	+	.	gene_id "LOC115231073"; db_xref "GeneID:115231073"; gbkey "mRNA"; gene "LOC115231073"; ID ""; gene_name "LOC115231073"; transcript_id "XM_029801161.2"; product "E3 ubiquitin-protein ligase MIB2-like"; exon_number "5"; model_evidence "Supporting evidence includes similarity to: 100% coverage of the annotated genomic feature by RNAseq alignments, including 3 samples with support for all annotated introns";
NW_021834963.1	Gnomon	exon	23326	23397	.	+	.	gene_id "LOC115231073"; db_xref "GeneID:115231073"; gbkey "mRNA"; gene "LOC115231073"; ID ""; gene_name "LOC115231073"; transcript_id "XM_029801161.2"; product "E3 ubiquitin-protein ligase MIB2-like"; exon_number "6"; model_evidence "Supporting evidence includes similarity to: 100% coverage of the annotated genomic feature by RNAseq alignments, including 3 samples with support for all annotated introns";
NW_021834963.1	Gnomon	exon	24904	25370	.	+	.	gene_id "LOC115231073"; db_xref "GeneID:115231073"; gbkey "mRNA"; gene "LOC115231073"; ID ""; gene_name "LOC115231073"; transcript_id "XM_029801161.2"; product "E3 ubiquitin-protein ligase MIB2-like"; exon_number "7"; model_evidence "Supporting evidence includes similarity to: 100% coverage of the annotated genomic feature by RNAseq alignments, including 3 samples with support for all annotated introns";
NW_021834963.1	Gnomon	exon	3091	3117	.	+	.	gene_id "LOC115231073"; db_xref "GeneID:115231073"; gbkey "mRNA"; gene "LOC115231073"; ID ""; gene_name "LOC115231073"; transcript_id "XM_029801161.2"; product "E3 ubiquitin-protein ligase MIB2-like"; exon_number "1"; model_evidence "Supporting evidence includes similarity to: 100% coverage of the annotated genomic feature by RNAseq alignments, including 3 samples with support for all annotated introns";
NW_021834963.1	Gnomon	start_codon	3106	3108	.	+	0	gene_id "LOC115231073"; db_xref "GeneID:115231073"; gbkey "CDS"; gene "LOC115231073"; ID ""; gene_name "LOC115231073"; transcript_id "XM_029801161.2"; product "E3 ubiquitin-protein ligase MIB2-like"; protein_id "XP_029657021.2"; exon_number "1";
NW_021834963.1	Gnomon	stop_codon	24933	24935	.	+	0	gene_id "LOC115231073"; db_xref "GeneID:115231073"; gbkey "CDS"; gene "LOC115231073"; ID ""; gene_name "LOC115231073"; transcript_id "XM_029801161.2"; product "E3 ubiquitin-protein ligase MIB2-like"; protein_id "XP_029657021.2"; exon_number "7";
NW_021834969.1	Gnomon	gene	9897	41897	.	-	.	gene_id "LOC118761780"; db_xref "GeneID:118761780"; gbkey "Gene"; gene "LOC118761780"; gene_biotype "protein_coding"; ID ""; gene_name "LOC118761780";
NW_021834969.1	Gnomon~Covext	transcript	9897	41897	.	-	.	gene_id "LOC118761780"; ID "XM_036499932.1"; gene_name "LOC118761780"; transcript_id "Covext~XM_036499932.1";
NW_021834969.1	Covext	exon	10397	10942	.	-	.	gene_id "LOC118761780"; db_xref "GeneID:118761780"; gbkey "mRNA"; gene "LOC118761780"; ID ""; gene_name "LOC118761780"; transcript_id "Covext~XM_036499932.1"; product "uncharacterized LOC118761780"; exon_number "4"; model_evidence "Supporting evidence includes similarity to: 100% coverage of the annotated genomic feature by RNAseq alignments, including 1 sample with support for all annotated introns";
NW_021834969.1	Covext	exon	14785	14948	.	-	.	gene_id "LOC118761780"; db_xref "GeneID:118761780"; gbkey "mRNA"; gene "LOC118761780"; ID ""; gene_name "LOC118761780"; transcript_id "Covext~XM_036499932.1"; product "uncharacterized LOC118761780"; exon_number "3"; model_evidence "Supporting evidence includes similarity to: 100% coverage of the annotated genomic feature by RNAseq alignments, including 1 sample with support for all annotated introns";
NW_021834969.1	Covext	exon	40660	40825	.	-	.	gene_id "LOC118761780"; db_xref "GeneID:118761780"; gbkey "mRNA"; gene "LOC118761780"; ID ""; gene_name "LOC118761780"; transcript_id "Covext~XM_036499932.1"; product "uncharacterized LOC118761780"; exon_number "2"; model_evidence "Supporting evidence includes similarity to: 100% coverage of the annotated genomic feature by RNAseq alignments, including 1 sample with support for all annotated introns";
NW_021834969.1	Covext	exon	41771	41897	.	-	.	gene_id "LOC118761780"; db_xref "GeneID:118761780"; gbkey "mRNA"; gene "LOC118761780"; ID ""; gene_name "LOC118761780"; transcript_id "Covext~XM_036499932.1"; product "uncharacterized LOC118761780"; exon_number "1"; model_evidence "Supporting evidence includes similarity to: 100% coverage of the annotated genomic feature by RNAseq alignments, including 1 sample with support for all annotated introns";
NW_021834969.1	Covext	exon	9897	10942	.	-	.	gene_id "LOC118761780"; db_xref "GeneID:118761780"; gbkey "mRNA"; gene "LOC118761780"; ID ""; gene_name "LOC118761780"; transcript_id "Covext~XM_036499932.1"; product "uncharacterized LOC118761780"; exon_number "4"; model_evidence "Supporting evidence includes similarity to: 100% coverage of the annotated genomic feature by RNAseq alignments, including 1 sample with support for all annotated introns"; three_prime_ext "500";
NW_021834969.1	Gnomon	transcript	10397	41897	.	-	.	gene_id "LOC118761780"; ID "XM_036499932.1"; gene_name "LOC118761780"; transcript_id "XM_036499932.1";
NW_021834969.1	Gnomon	CDS	14801	14948	.	-	1	gene_id "LOC118761780"; db_xref "GeneID:118761780"; gbkey "CDS"; gene "LOC118761780"; ID ""; gene_name "LOC118761780"; transcript_id "XM_036499932.1"; product "uncharacterized protein LOC118761780"; protein_id "XP_036355825.1"; exon_number "3";
NW_021834969.1	Gnomon	CDS	40660	40825	.	-	2	gene_id "LOC118761780"; db_xref "GeneID:118761780"; gbkey "CDS"; gene "LOC118761780"; ID ""; gene_name "LOC118761780"; transcript_id "XM_036499932.1"; product "uncharacterized protein LOC118761780"; protein_id "XP_036355825.1"; exon_number "2";
NW_021834969.1	Gnomon	CDS	41771	41870	.	-	0	gene_id "LOC118761780"; db_xref "GeneID:118761780"; gbkey "CDS"; gene "LOC118761780"; ID ""; gene_name "LOC118761780"; transcript_id "XM_036499932.1"; product "uncharacterized protein LOC118761780"; protein_id "XP_036355825.1"; exon_number "1";
NW_021834969.1	Gnomon	exon	10397	10942	.	-	.	gene_id "LOC118761780"; db_xref "GeneID:118761780"; gbkey "mRNA"; gene "LOC118761780"; ID ""; gene_name "LOC118761780"; transcript_id "XM_036499932.1"; product "uncharacterized LOC118761780"; exon_number "4"; model_evidence "Supporting evidence includes similarity to: 100% coverage of the annotated genomic feature by RNAseq alignments, including 1 sample with support for all annotated introns";
NW_021834969.1	Gnomon	exon	14785	14948	.	-	.	gene_id "LOC118761780"; db_xref "GeneID:118761780"; gbkey "mRNA"; gene "LOC118761780"; ID ""; gene_name "LOC118761780"; transcript_id "XM_036499932.1"; product "uncharacterized LOC118761780"; exon_number "3"; model_evidence "Supporting evidence includes similarity to: 100% coverage of the annotated genomic feature by RNAseq alignments, including 1 sample with support for all annotated introns";
NW_021834969.1	Gnomon	exon	40660	40825	.	-	.	gene_id "LOC118761780"; db_xref "GeneID:118761780"; gbkey "mRNA"; gene "LOC118761780"; ID ""; gene_name "LOC118761780"; transcript_id "XM_036499932.1"; product "uncharacterized LOC118761780"; exon_number "2"; model_evidence "Supporting evidence includes similarity to: 100% coverage of the annotated genomic feature by RNAseq alignments, including 1 sample with support for all annotated introns";
NW_021834969.1	Gnomon	exon	41771	41897	.	-	.	gene_id "LOC118761780"; db_xref "GeneID:118761780"; gbkey "mRNA"; gene "LOC118761780"; ID ""; gene_name "LOC118761780"; transcript_id "XM_036499932.1"; product "uncharacterized LOC118761780"; exon_number "1"; model_evidence "Supporting evidence includes similarity to: 100% coverage of the annotated genomic feature by RNAseq alignments, including 1 sample with support for all annotated introns";
NW_021834969.1	Gnomon	start_codon	41868	41870	.	-	0	gene_id "LOC118761780"; db_xref "GeneID:118761780"; gbkey "CDS"; gene "LOC118761780"; ID ""; gene_name "LOC118761780"; transcript_id "XM_036499932.1"; product "uncharacterized protein LOC118761780"; protein_id "XP_036355825.1"; exon_number "1";
NW_021834969.1	Gnomon	stop_codon	14798	14800	.	-	0	gene_id "LOC118761780"; db_xref "GeneID:118761780"; gbkey "CDS"; gene "LOC118761780"; ID ""; gene_name "LOC118761780"; transcript_id "XM_036499932.1"; product "uncharacterized protein LOC118761780"; protein_id "XP_036355825.1"; exon_number "3";
NW_021834972.1	Gnomon	gene	7695	48591	.	-	.	gene_id "LOC115231076"; db_xref "GeneID:115231076"; gbkey "Gene"; gene "LOC115231076"; gene_biotype "protein_coding"; ID ""; gene_name "LOC115231076"; partial "true";
NW_021834972.1	Gnomon~Covext	transcript	7695	48591	.	-	.	gene_id "LOC115231076"; ID "XM_036499933.1"; gene_name "LOC115231076"; transcript_id "Covext~XM_036499933.1";
NW_021834972.1	Covext	exon	19198	19236	.	-	.	gene_id "LOC115231076"; db_xref "GeneID:115231076"; gbkey "mRNA"; gene "LOC115231076"; ID ""; gene_name "LOC115231076"; transcript_id "Covext~XM_036499933.1"; product "cell wall integrity and stress response component 2-like"; exon_number "10"; model_evidence "Supporting evidence includes similarity to: 100% coverage of the annotated genomic feature by RNAseq alignments, including 2 samples with support for all annotated introns"; partial "true";
NW_021834972.1	Covext	exon	24251	24322	.	-	.	gene_id "LOC115231076"; db_xref "GeneID:115231076"; gbkey "mRNA"; gene "LOC115231076"; ID ""; gene_name "LOC115231076"; transcript_id "Covext~XM_036499933.1"; product "cell wall integrity and stress response component 2-like"; exon_number "9"; model_evidence "Supporting evidence includes similarity to: 100% coverage of the annotated genomic feature by RNAseq alignments, including 2 samples with support for all annotated introns"; partial "true";
NW_021834972.1	Covext	exon	29267	29353	.	-	.	gene_id "LOC115231076"; db_xref "GeneID:115231076"; gbkey "mRNA"; gene "LOC115231076"; ID ""; gene_name "LOC115231076"; transcript_id "Covext~XM_036499933.1"; product "cell wall integrity and stress response component 2-like"; exon_number "8"; model_evidence "Supporting evidence includes similarity to: 100% coverage of the annotated genomic feature by RNAseq alignments, including 2 samples with support for all annotated introns"; partial "true";
NW_021834972.1	Covext	exon	30844	30933	.	-	.	gene_id "LOC115231076"; db_xref "GeneID:115231076"; gbkey "mRNA"; gene "LOC115231076"; ID ""; gene_name "LOC115231076"; transcript_id "Covext~XM_036499933.1"; product "cell wall integrity and stress response component 2-like"; exon_number "7"; model_evidence "Supporting evidence includes similarity to: 100% coverage of the annotated genomic feature by RNAseq alignments, including 2 samples with support for all annotated introns"; partial "true";
NW_021834972.1	Covext	exon	33057	33149	.	-	.	gene_id "LOC115231076"; db_xref "GeneID:115231076"; gbkey "mRNA"; gene "LOC115231076"; ID ""; gene_name "LOC115231076"; transcript_id "Covext~XM_036499933.1"; product "cell wall integrity and stress response component 2-like"; exon_number "6"; model_evidence "Supporting evidence includes similarity to: 100% coverage of the annotated genomic feature by RNAseq alignments, including 2 samples with support for all annotated introns"; partial "true";
NW_021834972.1	Covext	exon	34963	35079	.	-	.	gene_id "LOC115231076"; db_xref "GeneID:115231076"; gbkey "mRNA"; gene "LOC115231076"; ID ""; gene_name "LOC115231076"; transcript_id "Covext~XM_036499933.1"; product "cell wall integrity and stress response component 2-like"; exon_number "5"; model_evidence "Supporting evidence includes similarity to: 100% coverage of the annotated genomic feature by RNAseq alignments, including 2 samples with support for all annotated introns"; partial "true";
NW_021834972.1	Covext	exon	37886	37987	.	-	.	gene_id "LOC115231076"; db_xref "GeneID:115231076"; gbkey "mRNA"; gene "LOC115231076"; ID ""; gene_name "LOC115231076"; transcript_id "Covext~XM_036499933.1"; product "cell wall integrity and stress response component 2-like"; exon_number "4"; model_evidence "Supporting evidence includes similarity to: 100% coverage of the annotated genomic feature by RNAseq alignments, including 2 samples with support for all annotated introns"; partial "true";
NW_021834972.1	Covext	exon	38698	38799	.	-	.	gene_id "LOC115231076"; db_xref "GeneID:115231076"; gbkey "mRNA"; gene "LOC115231076"; ID ""; gene_name "LOC115231076"; transcript_id "Covext~XM_036499933.1"; product "cell wall integrity and stress response component 2-like"; exon_number "3"; model_evidence "Supporting evidence includes similarity to: 100% coverage of the annotated genomic feature by RNAseq alignments, including 2 samples with support for all annotated introns"; partial "true";
NW_021834972.1	Covext	exon	44721	44813	.	-	.	gene_id "LOC115231076"; db_xref "GeneID:115231076"; gbkey "mRNA"; gene "LOC115231076"; ID ""; gene_name "LOC115231076"; transcript_id "Covext~XM_036499933.1"; product "cell wall integrity and stress response component 2-like"; exon_number "2"; model_evidence "Supporting evidence includes similarity to: 100% coverage of the annotated genomic feature by RNAseq alignments, including 2 samples with support for all annotated introns"; partial "true";
NW_021834972.1	Covext	exon	48515	48591	.	-	.	gene_id "LOC115231076"; db_xref "GeneID:115231076"; gbkey "mRNA"; gene "LOC115231076"; ID ""; gene_name "LOC115231076"; transcript_id "Covext~XM_036499933.1"; product "cell wall integrity and stress response component 2-like"; exon_number "1"; model_evidence "Supporting evidence includes similarity to: 100% coverage of the annotated genomic feature by RNAseq alignments, including 2 samples with support for all annotated introns"; partial "true";
NW_021834972.1	Covext	exon	7950	9125	.	-	.	gene_id "LOC115231076"; db_xref "GeneID:115231076"; gbkey "mRNA"; gene "LOC115231076"; ID ""; gene_name "LOC115231076"; transcript_id "Covext~XM_036499933.1"; product "cell wall integrity and stress response component 2-like"; exon_number "11"; model_evidence "Supporting evidence includes similarity to: 100% coverage of the annotated genomic feature by RNAseq alignments, including 2 samples with support for all annotated introns"; partial "true";
NW_021834972.1	Covext	exon	7695	9125	.	-	.	gene_id "LOC115231076"; db_xref "GeneID:115231076"; gbkey "mRNA"; gene "LOC115231076"; ID ""; gene_name "LOC115231076"; transcript_id "Covext~XM_036499933.1"; product "cell wall integrity and stress response component 2-like"; exon_number "11"; model_evidence "Supporting evidence includes similarity to: 100% coverage of the annotated genomic feature by RNAseq alignments, including 2 samples with support for all annotated introns"; partial "true"; three_prime_ext "255";
NW_021834972.1	Gnomon	transcript	7950	48591	.	-	.	gene_id "LOC115231076"; ID "XM_036499933.1"; gene_name "LOC115231076"; transcript_id "XM_036499933.1";
NW_021834972.1	Gnomon	CDS	19198	19236	.	-	1	gene_id "LOC115231076"; db_xref "GeneID:115231076"; gbkey "CDS"; gene "LOC115231076"; ID ""; gene_name "LOC115231076"; transcript_id "XM_036499933.1"; product "cell wall integrity and stress response component 2-like"; protein_id "XP_036355826.1"; exon_number "10"; partial "true";
NW_021834972.1	Gnomon	CDS	24251	24322	.	-	1	gene_id "LOC115231076"; db_xref "GeneID:115231076"; gbkey "CDS"; gene "LOC115231076"; ID ""; gene_name "LOC115231076"; transcript_id "XM_036499933.1"; product "cell wall integrity and stress response component 2-like"; protein_id "XP_036355826.1"; exon_number "9"; partial "true";
NW_021834972.1	Gnomon	CDS	29267	29353	.	-	1	gene_id "LOC115231076"; db_xref "GeneID:115231076"; gbkey "CDS"; gene "LOC115231076"; ID ""; gene_name "LOC115231076"; transcript_id "XM_036499933.1"; product "cell wall integrity and stress response component 2-like"; protein_id "XP_036355826.1"; exon_number "8"; partial "true";
NW_021834972.1	Gnomon	CDS	30844	30933	.	-	1	gene_id "LOC115231076"; db_xref "GeneID:115231076"; gbkey "CDS"; gene "LOC115231076"; ID ""; gene_name "LOC115231076"; transcript_id "XM_036499933.1"; product "cell wall integrity and stress response component 2-like"; protein_id "XP_036355826.1"; exon_number "7"; partial "true";
NW_021834972.1	Gnomon	CDS	33057	33149	.	-	1	gene_id "LOC115231076"; db_xref "GeneID:115231076"; gbkey "CDS"; gene "LOC115231076"; ID ""; gene_name "LOC115231076"; transcript_id "XM_036499933.1"; product "cell wall integrity and stress response component 2-like"; protein_id "XP_036355826.1"; exon_number "6"; partial "true";
NW_021834972.1	Gnomon	CDS	34963	35079	.	-	1	gene_id "LOC115231076"; db_xref "GeneID:115231076"; gbkey "CDS"; gene "LOC115231076"; ID ""; gene_name "LOC115231076"; transcript_id "XM_036499933.1"; product "cell wall integrity and stress response component 2-like"; protein_id "XP_036355826.1"; exon_number "5"; partial "true";
NW_021834972.1	Gnomon	CDS	37886	37987	.	-	1	gene_id "LOC115231076"; db_xref "GeneID:115231076"; gbkey "CDS"; gene "LOC115231076"; ID ""; gene_name "LOC115231076"; transcript_id "XM_036499933.1"; product "cell wall integrity and stress response component 2-like"; protein_id "XP_036355826.1"; exon_number "4"; partial "true";
NW_021834972.1	Gnomon	CDS	38698	38799	.	-	1	gene_id "LOC115231076"; db_xref "GeneID:115231076"; gbkey "CDS"; gene "LOC115231076"; ID ""; gene_name "LOC115231076"; transcript_id "XM_036499933.1"; product "cell wall integrity and stress response component 2-like"; protein_id "XP_036355826.1"; exon_number "3"; partial "true";
NW_021834972.1	Gnomon	CDS	44721	44813	.	-	1	gene_id "LOC115231076"; db_xref "GeneID:115231076"; gbkey "CDS"; gene "LOC115231076"; ID ""; gene_name "LOC115231076"; transcript_id "XM_036499933.1"; product "cell wall integrity and stress response component 2-like"; protein_id "XP_036355826.1"; exon_number "2"; partial "true";
NW_021834972.1	Gnomon	CDS	48515	48591	.	-	0	gene_id "LOC115231076"; db_xref "GeneID:115231076"; gbkey "CDS"; gene "LOC115231076"; ID ""; gene_name "LOC115231076"; transcript_id "XM_036499933.1"; product "cell wall integrity and stress response component 2-like"; protein_id "XP_036355826.1"; exon_number "1"; partial "true";
NW_021834972.1	Gnomon	CDS	8151	9125	.	-	1	gene_id "LOC115231076"; db_xref "GeneID:115231076"; gbkey "CDS"; gene "LOC115231076"; ID ""; gene_name "LOC115231076"; transcript_id "XM_036499933.1"; product "cell wall integrity and stress response component 2-like"; protein_id "XP_036355826.1"; exon_number "11"; partial "true";
NW_021834972.1	Gnomon	exon	19198	19236	.	-	.	gene_id "LOC115231076"; db_xref "GeneID:115231076"; gbkey "mRNA"; gene "LOC115231076"; ID ""; gene_name "LOC115231076"; transcript_id "XM_036499933.1"; product "cell wall integrity and stress response component 2-like"; exon_number "10"; model_evidence "Supporting evidence includes similarity to: 100% coverage of the annotated genomic feature by RNAseq alignments, including 2 samples with support for all annotated introns"; partial "true";
NW_021834972.1	Gnomon	exon	24251	24322	.	-	.	gene_id "LOC115231076"; db_xref "GeneID:115231076"; gbkey "mRNA"; gene "LOC115231076"; ID ""; gene_name "LOC115231076"; transcript_id "XM_036499933.1"; product "cell wall integrity and stress response component 2-like"; exon_number "9"; model_evidence "Supporting evidence includes similarity to: 100% coverage of the annotated genomic feature by RNAseq alignments, including 2 samples with support for all annotated introns"; partial "true";
NW_021834972.1	Gnomon	exon	29267	29353	.	-	.	gene_id "LOC115231076"; db_xref "GeneID:115231076"; gbkey "mRNA"; gene "LOC115231076"; ID ""; gene_name "LOC115231076"; transcript_id "XM_036499933.1"; product "cell wall integrity and stress response component 2-like"; exon_number "8"; model_evidence "Supporting evidence includes similarity to: 100% coverage of the annotated genomic feature by RNAseq alignments, including 2 samples with support for all annotated introns"; partial "true";
NW_021834972.1	Gnomon	exon	30844	30933	.	-	.	gene_id "LOC115231076"; db_xref "GeneID:115231076"; gbkey "mRNA"; gene "LOC115231076"; ID ""; gene_name "LOC115231076"; transcript_id "XM_036499933.1"; product "cell wall integrity and stress response component 2-like"; exon_number "7"; model_evidence "Supporting evidence includes similarity to: 100% coverage of the annotated genomic feature by RNAseq alignments, including 2 samples with support for all annotated introns"; partial "true";
NW_021834972.1	Gnomon	exon	33057	33149	.	-	.	gene_id "LOC115231076"; db_xref "GeneID:115231076"; gbkey "mRNA"; gene "LOC115231076"; ID ""; gene_name "LOC115231076"; transcript_id "XM_036499933.1"; product "cell wall integrity and stress response component 2-like"; exon_number "6"; model_evidence "Supporting evidence includes similarity to: 100% coverage of the annotated genomic feature by RNAseq alignments, including 2 samples with support for all annotated introns"; partial "true";
NW_021834972.1	Gnomon	exon	34963	35079	.	-	.	gene_id "LOC115231076"; db_xref "GeneID:115231076"; gbkey "mRNA"; gene "LOC115231076"; ID ""; gene_name "LOC115231076"; transcript_id "XM_036499933.1"; product "cell wall integrity and stress response component 2-like"; exon_number "5"; model_evidence "Supporting evidence includes similarity to: 100% coverage of the annotated genomic feature by RNAseq alignments, including 2 samples with support for all annotated introns"; partial "true";
NW_021834972.1	Gnomon	exon	37886	37987	.	-	.	gene_id "LOC115231076"; db_xref "GeneID:115231076"; gbkey "mRNA"; gene "LOC115231076"; ID ""; gene_name "LOC115231076"; transcript_id "XM_036499933.1"; product "cell wall integrity and stress response component 2-like"; exon_number "4"; model_evidence "Supporting evidence includes similarity to: 100% coverage of the annotated genomic feature by RNAseq alignments, including 2 samples with support for all annotated introns"; partial "true";
NW_021834972.1	Gnomon	exon	38698	38799	.	-	.	gene_id "LOC115231076"; db_xref "GeneID:115231076"; gbkey "mRNA"; gene "LOC115231076"; ID ""; gene_name "LOC115231076"; transcript_id "XM_036499933.1"; product "cell wall integrity and stress response component 2-like"; exon_number "3"; model_evidence "Supporting evidence includes similarity to: 100% coverage of the annotated genomic feature by RNAseq alignments, including 2 samples with support for all annotated introns"; partial "true";
NW_021834972.1	Gnomon	exon	44721	44813	.	-	.	gene_id "LOC115231076"; db_xref "GeneID:115231076"; gbkey "mRNA"; gene "LOC115231076"; ID ""; gene_name "LOC115231076"; transcript_id "XM_036499933.1"; product "cell wall integrity and stress response component 2-like"; exon_number "2"; model_evidence "Supporting evidence includes similarity to: 100% coverage of the annotated genomic feature by RNAseq alignments, including 2 samples with support for all annotated introns"; partial "true";
NW_021834972.1	Gnomon	exon	48515	48591	.	-	.	gene_id "LOC115231076"; db_xref "GeneID:115231076"; gbkey "mRNA"; gene "LOC115231076"; ID ""; gene_name "LOC115231076"; transcript_id "XM_036499933.1"; product "cell wall integrity and stress response component 2-like"; exon_number "1"; model_evidence "Supporting evidence includes similarity to: 100% coverage of the annotated genomic feature by RNAseq alignments, including 2 samples with support for all annotated introns"; partial "true";
NW_021834972.1	Gnomon	exon	7950	9125	.	-	.	gene_id "LOC115231076"; db_xref "GeneID:115231076"; gbkey "mRNA"; gene "LOC115231076"; ID ""; gene_name "LOC115231076"; transcript_id "XM_036499933.1"; product "cell wall integrity and stress response component 2-like"; exon_number "11"; model_evidence "Supporting evidence includes similarity to: 100% coverage of the annotated genomic feature by RNAseq alignments, including 2 samples with support for all annotated introns"; partial "true";
NW_021834972.1	Gnomon	start_codon	48589	48591	.	-	0	gene_id "LOC115231076"; db_xref "GeneID:115231076"; gbkey "CDS"; gene "LOC115231076"; ID ""; gene_name "LOC115231076"; transcript_id "XM_036499933.1"; product "cell wall integrity and stress response component 2-like"; protein_id "XP_036355826.1"; exon_number "1"; partial "true";
NW_021834972.1	Gnomon	stop_codon	8148	8150	.	-	0	gene_id "LOC115231076"; db_xref "GeneID:115231076"; gbkey "CDS"; gene "LOC115231076"; ID ""; gene_name "LOC115231076"; transcript_id "XM_036499933.1"; product "cell wall integrity and stress response component 2-like"; protein_id "XP_036355826.1"; exon_number "11"; partial "true";
NW_021834972.1	Gnomon	gene	12896	19185	.	-	.	gene_id "LOC118761781"; db_xref "GeneID:118761781"; gbkey "Gene"; gene "LOC118761781"; gene_biotype "protein_coding"; ID ""; gene_name "LOC118761781";
NW_021834972.1	Gnomon	transcript	12896	19185	.	-	.	gene_id "LOC118761781"; ID "XM_036499934.1"; gene_name "LOC118761781"; transcript_id "XM_036499934.1";
NW_021834972.1	Gnomon	CDS	14788	15447	.	-	0	gene_id "LOC118761781"; db_xref "GeneID:118761781"; gbkey "CDS"; gene "LOC118761781"; ID ""; gene_name "LOC118761781"; transcript_id "XM_036499934.1"; product "mucin-5AC-like isoform X1"; protein_id "XP_036355827.1"; exon_number "2";
NW_021834972.1	Gnomon	CDS	15487	19167	.	-	0	gene_id "LOC118761781"; db_xref "GeneID:118761781"; gbkey "CDS"; gene "LOC118761781"; ID ""; gene_name "LOC118761781"; transcript_id "XM_036499934.1"; product "mucin-5AC-like isoform X1"; protein_id "XP_036355827.1"; exon_number "1";
NW_021834972.1	Gnomon	exon	12896	15447	.	-	.	gene_id "LOC118761781"; db_xref "GeneID:118761781"; gbkey "mRNA"; gene "LOC118761781"; ID ""; gene_name "LOC118761781"; transcript_id "XM_036499934.1"; product "mucin-5AC-like, transcript variant X1"; exon_number "2"; model_evidence "Supporting evidence includes similarity to: 100% coverage of the annotated genomic feature by RNAseq alignments, including 10 samples with support for all annotated introns";
NW_021834972.1	Gnomon	exon	15487	19185	.	-	.	gene_id "LOC118761781"; db_xref "GeneID:118761781"; gbkey "mRNA"; gene "LOC118761781"; ID ""; gene_name "LOC118761781"; transcript_id "XM_036499934.1"; product "mucin-5AC-like, transcript variant X1"; exon_number "1"; model_evidence "Supporting evidence includes similarity to: 100% coverage of the annotated genomic feature by RNAseq alignments, including 10 samples with support for all annotated introns";
NW_021834972.1	Gnomon	start_codon	19165	19167	.	-	0	gene_id "LOC118761781"; db_xref "GeneID:118761781"; gbkey "CDS"; gene "LOC118761781"; ID ""; gene_name "LOC118761781"; transcript_id "XM_036499934.1"; product "mucin-5AC-like isoform X1"; protein_id "XP_036355827.1"; exon_number "1";
NW_021834972.1	Gnomon	stop_codon	14785	14787	.	-	0	gene_id "LOC118761781"; db_xref "GeneID:118761781"; gbkey "CDS"; gene "LOC118761781"; ID ""; gene_name "LOC118761781"; transcript_id "XM_036499934.1"; product "mucin-5AC-like isoform X1"; protein_id "XP_036355827.1"; exon_number "2";
NW_021834972.1	Gnomon	transcript	12896	19185	.	-	.	gene_id "LOC118761781"; ID "XM_036499935.1"; gene_name "LOC118761781"; transcript_id "XM_036499935.1";
NW_021834972.1	Gnomon	CDS	14788	16191	.	-	0	gene_id "LOC118761781"; db_xref "GeneID:118761781"; gbkey "CDS"; gene "LOC118761781"; ID ""; gene_name "LOC118761781"; transcript_id "XM_036499935.1"; product "mucin-5AC-like isoform X2"; protein_id "XP_036355828.1"; exon_number "2";
NW_021834972.1	Gnomon	CDS	16234	19167	.	-	0	gene_id "LOC118761781"; db_xref "GeneID:118761781"; gbkey "CDS"; gene "LOC118761781"; ID ""; gene_name "LOC118761781"; transcript_id "XM_036499935.1"; product "mucin-5AC-like isoform X2"; protein_id "XP_036355828.1"; exon_number "1";
NW_021834972.1	Gnomon	exon	12896	16191	.	-	.	gene_id "LOC118761781"; db_xref "GeneID:118761781"; gbkey "mRNA"; gene "LOC118761781"; ID ""; gene_name "LOC118761781"; transcript_id "XM_036499935.1"; product "mucin-5AC-like, transcript variant X2"; exon_number "2"; model_evidence "Supporting evidence includes similarity to: 100% coverage of the annotated genomic feature by RNAseq alignments, including 15 samples with support for all annotated introns";
NW_021834972.1	Gnomon	exon	16234	19185	.	-	.	gene_id "LOC118761781"; db_xref "GeneID:118761781"; gbkey "mRNA"; gene "LOC118761781"; ID ""; gene_name "LOC118761781"; transcript_id "XM_036499935.1"; product "mucin-5AC-like, transcript variant X2"; exon_number "1"; model_evidence "Supporting evidence includes similarity to: 100% coverage of the annotated genomic feature by RNAseq alignments, including 15 samples with support for all annotated introns";
NW_021834972.1	Gnomon	start_codon	19165	19167	.	-	0	gene_id "LOC118761781"; db_xref "GeneID:118761781"; gbkey "CDS"; gene "LOC118761781"; ID ""; gene_name "LOC118761781"; transcript_id "XM_036499935.1"; product "mucin-5AC-like isoform X2"; protein_id "XP_036355828.1"; exon_number "1";
NW_021834972.1	Gnomon	stop_codon	14785	14787	.	-	0	gene_id "LOC118761781"; db_xref "GeneID:118761781"; gbkey "CDS"; gene "LOC118761781"; ID ""; gene_name "LOC118761781"; transcript_id "XM_036499935.1"; product "mucin-5AC-like isoform X2"; protein_id "XP_036355828.1"; exon_number "2";
NW_021834972.1	Gnomon	gene	795	7132	.	-	.	gene_id "LOC118761782"; db_xref "GeneID:118761782"; gbkey "Gene"; gene "LOC118761782"; gene_biotype "lncRNA"; ID ""; gene_name "LOC118761782";
NW_021834972.1	Gnomon	transcript	795	7132	.	-	.	gene_id "LOC118761782"; ID "XR_004997634.1"; gene_name "LOC118761782"; transcript_id "XR_004997634.1";
NW_021834972.1	Gnomon	exon	3168	3174	.	-	.	gene_id "LOC118761782"; db_xref "GeneID:118761782"; gbkey "ncRNA"; gene "LOC118761782"; ID ""; gene_name "LOC118761782"; transcript_id "XR_004997634.1"; product "uncharacterized LOC118761782"; exon_number "2"; model_evidence "Supporting evidence includes similarity to: 100% coverage of the annotated genomic feature by RNAseq alignments, including 16 samples with support for all annotated introns";
NW_021834972.1	Gnomon	exon	6149	7132	.	-	.	gene_id "LOC118761782"; db_xref "GeneID:118761782"; gbkey "ncRNA"; gene "LOC118761782"; ID ""; gene_name "LOC118761782"; transcript_id "XR_004997634.1"; product "uncharacterized LOC118761782"; exon_number "1"; model_evidence "Supporting evidence includes similarity to: 100% coverage of the annotated genomic feature by RNAseq alignments, including 16 samples with support for all annotated introns";
NW_021834972.1	Gnomon	exon	795	1172	.	-	.	gene_id "LOC118761782"; db_xref "GeneID:118761782"; gbkey "ncRNA"; gene "LOC118761782"; ID ""; gene_name "LOC118761782"; transcript_id "XR_004997634.1"; product "uncharacterized LOC118761782"; exon_number "3"; model_evidence "Supporting evidence includes similarity to: 100% coverage of the annotated genomic feature by RNAseq alignments, including 16 samples with support for all annotated introns";
NW_021834973.1	Gnomon	gene	14444	30579	.	+	.	gene_id "LOC115231077"; db_xref "GeneID:115231077"; gbkey "Gene"; gene "LOC115231077"; gene_biotype "lncRNA"; ID ""; gene_name "LOC115231077";
NW_021834973.1	Gnomon~FLAMseq~Covext	transcript	14444	30579	.	+	.	gene_id "LOC115231077"; ID "XR_003883487.2"; gene_name "LOC115231077"; transcript_id "Covext~FLAMseq_ext~XR_003883487.2"; three_prime_ext "4";
NW_021834973.1	Covext	exon	14444	14588	.	+	.	gene_id "LOC115231077"; db_xref "GeneID:115231077"; gbkey "ncRNA"; gene "LOC115231077"; ID ""; gene_name "LOC115231077"; transcript_id "Covext~FLAMseq_ext~XR_003883487.2"; product "uncharacterized LOC115231077"; exon_number "1"; model_evidence "Supporting evidence includes similarity to: 100% coverage of the annotated genomic feature by RNAseq alignments, including 28 samples with support for all annotated introns";
NW_021834973.1	Covext	exon	26629	30322	.	+	.	gene_id "LOC115231077"; db_xref "GeneID:115231077"; gbkey "ncRNA"; gene "LOC115231077"; ID ""; gene_name "LOC115231077"; transcript_id "Covext~FLAMseq_ext~XR_003883487.2"; product "uncharacterized LOC115231077"; exon_number "2"; model_evidence "Supporting evidence includes similarity to: 100% coverage of the annotated genomic feature by RNAseq alignments, including 28 samples with support for all annotated introns";
NW_021834973.1	Covext	exon	26629	30326	.	+	.	gene_id "LOC115231077"; db_xref "GeneID:115231077"; gbkey "ncRNA"; gene "LOC115231077"; ID ""; gene_name "LOC115231077"; transcript_id "Covext~FLAMseq_ext~XR_003883487.2"; product ""; exon_number "2"; model_evidence "Supporting evidence includes similarity to: 100% coverage of the annotated genomic feature by RNAseq alignments"; three_prime_ext "4";
NW_021834973.1	Covext	exon	26629	30579	.	+	.	gene_id "LOC115231077"; db_xref "GeneID:115231077"; gbkey "ncRNA"; gene "LOC115231077"; ID ""; gene_name "LOC115231077"; transcript_id "Covext~FLAMseq_ext~XR_003883487.2"; product ""; exon_number "2"; model_evidence "Supporting evidence includes similarity to: 100% coverage of the annotated genomic feature by RNAseq alignments"; three_prime_ext "253";
NW_021834973.1	Gnomon~FLAMseq	transcript	14444	30326	.	+	.	gene_id "LOC115231077"; ID "XR_003883487.2"; gene_name "LOC115231077"; transcript_id "FLAMseq_ext~XR_003883487.2"; three_prime_ext "4";
NW_021834973.1	Gnomon~FLAMseq	exon	14444	14588	.	+	.	gene_id "LOC115231077"; db_xref "GeneID:115231077"; gbkey "ncRNA"; gene "LOC115231077"; ID ""; gene_name "LOC115231077"; transcript_id "FLAMseq_ext~XR_003883487.2"; product "uncharacterized LOC115231077"; exon_number "1"; model_evidence "Supporting evidence includes similarity to: 100% coverage of the annotated genomic feature by RNAseq alignments, including 28 samples with support for all annotated introns";
NW_021834973.1	Gnomon~FLAMseq	exon	26629	30322	.	+	.	gene_id "LOC115231077"; db_xref "GeneID:115231077"; gbkey "ncRNA"; gene "LOC115231077"; ID ""; gene_name "LOC115231077"; transcript_id "FLAMseq_ext~XR_003883487.2"; product "uncharacterized LOC115231077"; exon_number "2"; model_evidence "Supporting evidence includes similarity to: 100% coverage of the annotated genomic feature by RNAseq alignments, including 28 samples with support for all annotated introns";
NW_021834973.1	Gnomon~FLAMseq	exon	26629	30326	.	+	.	gene_id "LOC115231077"; db_xref "GeneID:115231077"; gbkey "ncRNA"; gene "LOC115231077"; ID ""; gene_name "LOC115231077"; transcript_id "FLAMseq_ext~XR_003883487.2"; product ""; exon_number "2"; model_evidence "Supporting evidence includes similarity to: 100% coverage of the annotated genomic feature by RNAseq alignments"; three_prime_ext "4";
NW_021834973.1	Gnomon	transcript	14444	30322	.	+	.	gene_id "LOC115231077"; ID "XR_003883487.2"; gene_name "LOC115231077"; transcript_id "XR_003883487.2";
NW_021834973.1	Gnomon	exon	14444	14588	.	+	.	gene_id "LOC115231077"; db_xref "GeneID:115231077"; gbkey "ncRNA"; gene "LOC115231077"; ID ""; gene_name "LOC115231077"; transcript_id "XR_003883487.2"; product "uncharacterized LOC115231077"; exon_number "1"; model_evidence "Supporting evidence includes similarity to: 100% coverage of the annotated genomic feature by RNAseq alignments, including 28 samples with support for all annotated introns";
NW_021834973.1	Gnomon	exon	26629	30322	.	+	.	gene_id "LOC115231077"; db_xref "GeneID:115231077"; gbkey "ncRNA"; gene "LOC115231077"; ID ""; gene_name "LOC115231077"; transcript_id "XR_003883487.2"; product "uncharacterized LOC115231077"; exon_number "2"; model_evidence "Supporting evidence includes similarity to: 100% coverage of the annotated genomic feature by RNAseq alignments, including 28 samples with support for all annotated introns";
NW_021834973.1	Gnomon	gene	4084	12574	.	+	.	gene_id "LOC115231078"; db_xref "GeneID:115231078"; gbkey "Gene"; gene "LOC115231078"; gene_biotype "protein_coding"; ID ""; gene_name "LOC115231078";
NW_021834973.1	Gnomon~FLAMseq~Covext	transcript	4084	12574	.	+	.	gene_id "LOC115231078"; ID "XM_029801165.2"; gene_name "LOC115231078"; transcript_id "Covext~FLAMseq_ext~XM_029801165.2"; three_prime_ext "3242";
NW_021834973.1	Covext	exon	4084	4193	.	+	.	gene_id "LOC115231078"; db_xref "GeneID:115231078"; gbkey "mRNA"; gene "LOC115231078"; ID ""; gene_name "LOC115231078"; transcript_id "Covext~FLAMseq_ext~XM_029801165.2"; product "DNA translocase FtsK 1-like"; exon_number "1"; model_evidence "Supporting evidence includes similarity to: 100% coverage of the annotated genomic feature by RNAseq alignments, including 17 samples with support for all annotated introns";
NW_021834973.1	Covext	exon	6950	7889	.	+	.	gene_id "LOC115231078"; db_xref "GeneID:115231078"; gbkey "mRNA"; gene "LOC115231078"; ID ""; gene_name "LOC115231078"; transcript_id "Covext~FLAMseq_ext~XM_029801165.2"; product "DNA translocase FtsK 1-like"; exon_number "2"; model_evidence "Supporting evidence includes similarity to: 100% coverage of the annotated genomic feature by RNAseq alignments, including 17 samples with support for all annotated introns";
NW_021834973.1	Covext	exon	6950	11131	.	+	.	gene_id "LOC115231078"; db_xref "GeneID:115231078"; gbkey "mRNA"; gene "LOC115231078"; ID ""; gene_name "LOC115231078"; transcript_id "Covext~FLAMseq_ext~XM_029801165.2"; product ""; exon_number "2"; model_evidence "Supporting evidence includes similarity to: 100% coverage of the annotated genomic feature by RNAseq alignments"; three_prime_ext "3242";
NW_021834973.1	Covext	exon	6950	12574	.	+	.	gene_id "LOC115231078"; db_xref "GeneID:115231078"; gbkey "mRNA"; gene "LOC115231078"; ID ""; gene_name "LOC115231078"; transcript_id "Covext~FLAMseq_ext~XM_029801165.2"; product ""; exon_number "2"; model_evidence "Supporting evidence includes similarity to: 100% coverage of the annotated genomic feature by RNAseq alignments"; three_prime_ext "1443";
NW_021834973.1	Gnomon~FLAMseq	transcript	4084	11131	.	+	.	gene_id "LOC115231078"; ID "XM_029801165.2"; gene_name "LOC115231078"; transcript_id "FLAMseq_ext~XM_029801165.2"; three_prime_ext "3242";
NW_021834973.1	Gnomon~FLAMseq	exon	4084	4193	.	+	.	gene_id "LOC115231078"; db_xref "GeneID:115231078"; gbkey "mRNA"; gene "LOC115231078"; ID ""; gene_name "LOC115231078"; transcript_id "FLAMseq_ext~XM_029801165.2"; product "DNA translocase FtsK 1-like"; exon_number "1"; model_evidence "Supporting evidence includes similarity to: 100% coverage of the annotated genomic feature by RNAseq alignments, including 17 samples with support for all annotated introns";
NW_021834973.1	Gnomon~FLAMseq	exon	6950	7889	.	+	.	gene_id "LOC115231078"; db_xref "GeneID:115231078"; gbkey "mRNA"; gene "LOC115231078"; ID ""; gene_name "LOC115231078"; transcript_id "FLAMseq_ext~XM_029801165.2"; product "DNA translocase FtsK 1-like"; exon_number "2"; model_evidence "Supporting evidence includes similarity to: 100% coverage of the annotated genomic feature by RNAseq alignments, including 17 samples with support for all annotated introns";
NW_021834973.1	Gnomon~FLAMseq	exon	6950	11131	.	+	.	gene_id "LOC115231078"; db_xref "GeneID:115231078"; gbkey "mRNA"; gene "LOC115231078"; ID ""; gene_name "LOC115231078"; transcript_id "FLAMseq_ext~XM_029801165.2"; product ""; exon_number "2"; model_evidence "Supporting evidence includes similarity to: 100% coverage of the annotated genomic feature by RNAseq alignments"; three_prime_ext "3242";
NW_021834973.1	Gnomon	transcript	4084	7889	.	+	.	gene_id "LOC115231078"; ID "XM_029801165.2"; gene_name "LOC115231078"; transcript_id "XM_029801165.2";
NW_021834973.1	Gnomon	CDS	4102	4193	.	+	0	gene_id "LOC115231078"; db_xref "GeneID:115231078"; gbkey "CDS"; gene "LOC115231078"; ID ""; gene_name "LOC115231078"; transcript_id "XM_029801165.2"; product "DNA translocase FtsK 1-like"; protein_id "XP_029657025.1"; exon_number "1";
NW_021834973.1	Gnomon	CDS	6950	7757	.	+	1	gene_id "LOC115231078"; db_xref "GeneID:115231078"; gbkey "CDS"; gene "LOC115231078"; ID ""; gene_name "LOC115231078"; transcript_id "XM_029801165.2"; product "DNA translocase FtsK 1-like"; protein_id "XP_029657025.1"; exon_number "2";
```
