## Supplementary material for "Cell type diversity in a developing octopus brain": Supplementary Data 1.gtf (part 487 of 491)

```
NW_021834973.1	Gnomon	exon	4084	4193	.	+	.	gene_id "LOC115231078"; db_xref "GeneID:115231078"; gbkey "mRNA"; gene "LOC115231078"; ID ""; gene_name "LOC115231078"; transcript_id "XM_029801165.2"; product "DNA translocase FtsK 1-like"; exon_number "1"; model_evidence "Supporting evidence includes similarity to: 100% coverage of the annotated genomic feature by RNAseq alignments, including 17 samples with support for all annotated introns";
NW_021834973.1	Gnomon	exon	6950	7889	.	+	.	gene_id "LOC115231078"; db_xref "GeneID:115231078"; gbkey "mRNA"; gene "LOC115231078"; ID ""; gene_name "LOC115231078"; transcript_id "XM_029801165.2"; product "DNA translocase FtsK 1-like"; exon_number "2"; model_evidence "Supporting evidence includes similarity to: 100% coverage of the annotated genomic feature by RNAseq alignments, including 17 samples with support for all annotated introns";
NW_021834973.1	Gnomon	start_codon	4102	4104	.	+	0	gene_id "LOC115231078"; db_xref "GeneID:115231078"; gbkey "CDS"; gene "LOC115231078"; ID ""; gene_name "LOC115231078"; transcript_id "XM_029801165.2"; product "DNA translocase FtsK 1-like"; protein_id "XP_029657025.1"; exon_number "1";
NW_021834973.1	Gnomon	stop_codon	7758	7760	.	+	0	gene_id "LOC115231078"; db_xref "GeneID:115231078"; gbkey "CDS"; gene "LOC115231078"; ID ""; gene_name "LOC115231078"; transcript_id "XM_029801165.2"; product "DNA translocase FtsK 1-like"; protein_id "XP_029657025.1"; exon_number "2";
NW_021834977.1	Gnomon	gene	20390	20746	.	+	.	gene_id "LOC115231079"; db_xref "GeneID:115231079"; gbkey "Gene"; gene "LOC115231079"; gene_biotype "protein_coding"; ID ""; gene_name "LOC115231079";
NW_021834977.1	Gnomon	transcript	20390	20746	.	+	.	gene_id "LOC115231079"; ID "XM_029801166.1"; gene_name "LOC115231079"; transcript_id "XM_029801166.1";
NW_021834977.1	Gnomon	CDS	20390	20743	.	+	0	gene_id "LOC115231079"; db_xref "GeneID:115231079"; gbkey "CDS"; gene "LOC115231079"; ID ""; gene_name "LOC115231079"; transcript_id "XM_029801166.1"; product "uncharacterized protein LOC115231079"; protein_id "XP_029657026.1"; exon_number "1";
NW_021834977.1	Gnomon	exon	20390	20746	.	+	.	gene_id "LOC115231079"; db_xref "GeneID:115231079"; gbkey "mRNA"; gene "LOC115231079"; ID ""; gene_name "LOC115231079"; transcript_id "XM_029801166.1"; product "uncharacterized LOC115231079"; exon_number "1"; model_evidence "Supporting evidence includes similarity to: 1 Protein";
NW_021834977.1	Gnomon	start_codon	20390	20392	.	+	0	gene_id "LOC115231079"; db_xref "GeneID:115231079"; gbkey "CDS"; gene "LOC115231079"; ID ""; gene_name "LOC115231079"; transcript_id "XM_029801166.1"; product "uncharacterized protein LOC115231079"; protein_id "XP_029657026.1"; exon_number "1";
NW_021834977.1	Gnomon	stop_codon	20744	20746	.	+	0	gene_id "LOC115231079"; db_xref "GeneID:115231079"; gbkey "CDS"; gene "LOC115231079"; ID ""; gene_name "LOC115231079"; transcript_id "XM_029801166.1"; product "uncharacterized protein LOC115231079"; protein_id "XP_029657026.1"; exon_number "1";
NW_021834977.1	Gnomon	gene	23616	24629	.	-	.	gene_id "LOC115231080"; db_xref "GeneID:115231080"; gbkey "Gene"; gene "LOC115231080"; gene_biotype "protein_coding"; ID ""; gene_name "LOC115231080";
NW_021834977.1	Gnomon	transcript	23616	24629	.	-	.	gene_id "LOC115231080"; ID "XM_029801167.1"; gene_name "LOC115231080"; transcript_id "XM_029801167.1";
NW_021834977.1	Gnomon	CDS	23619	23704	.	-	2	gene_id "LOC115231080"; db_xref "GeneID:115231080"; gbkey "CDS"; gene "LOC115231080"; ID ""; gene_name "LOC115231080"; transcript_id "XM_029801167.1"; product "2-aminoethanethiol dioxygenase-like"; protein_id "XP_029657027.1"; exon_number "2";
NW_021834977.1	Gnomon	CDS	24137	24629	.	-	0	gene_id "LOC115231080"; db_xref "GeneID:115231080"; gbkey "CDS"; gene "LOC115231080"; ID ""; gene_name "LOC115231080"; transcript_id "XM_029801167.1"; product "2-aminoethanethiol dioxygenase-like"; protein_id "XP_029657027.1"; exon_number "1";
NW_021834977.1	Gnomon	exon	23616	23704	.	-	.	gene_id "LOC115231080"; db_xref "GeneID:115231080"; gbkey "mRNA"; gene "LOC115231080"; ID ""; gene_name "LOC115231080"; transcript_id "XM_029801167.1"; product "2-aminoethanethiol dioxygenase-like"; exon_number "2"; model_evidence "Supporting evidence includes similarity to: 9 Proteins";
NW_021834977.1	Gnomon	exon	24137	24629	.	-	.	gene_id "LOC115231080"; db_xref "GeneID:115231080"; gbkey "mRNA"; gene "LOC115231080"; ID ""; gene_name "LOC115231080"; transcript_id "XM_029801167.1"; product "2-aminoethanethiol dioxygenase-like"; exon_number "1"; model_evidence "Supporting evidence includes similarity to: 9 Proteins";
NW_021834977.1	Gnomon	start_codon	24627	24629	.	-	0	gene_id "LOC115231080"; db_xref "GeneID:115231080"; gbkey "CDS"; gene "LOC115231080"; ID ""; gene_name "LOC115231080"; transcript_id "XM_029801167.1"; product "2-aminoethanethiol dioxygenase-like"; protein_id "XP_029657027.1"; exon_number "1";
NW_021834977.1	Gnomon	stop_codon	23616	23618	.	-	0	gene_id "LOC115231080"; db_xref "GeneID:115231080"; gbkey "CDS"; gene "LOC115231080"; ID ""; gene_name "LOC115231080"; transcript_id "XM_029801167.1"; product "2-aminoethanethiol dioxygenase-like"; protein_id "XP_029657027.1"; exon_number "2";
NW_021834977.1	Gnomon	gene	4780	11366	.	+	.	gene_id "LOC118761783"; db_xref "GeneID:118761783"; gbkey "Gene"; gene "LOC118761783"; gene_biotype "protein_coding"; ID ""; gene_name "LOC118761783";
NW_021834977.1	Gnomon	transcript	4780	11366	.	+	.	gene_id "LOC118761783"; ID "XM_036499936.1"; gene_name "LOC118761783"; transcript_id "XM_036499936.1";
NW_021834977.1	Gnomon	CDS	11190	11362	.	+	2	gene_id "LOC118761783"; db_xref "GeneID:118761783"; gbkey "CDS"; gene "LOC118761783"; ID ""; gene_name "LOC118761783"; transcript_id "XM_036499936.1"; product "uncharacterized protein LOC118761783"; protein_id "XP_036355829.1"; exon_number "4";
NW_021834977.1	Gnomon	CDS	4895	4984	.	+	0	gene_id "LOC118761783"; db_xref "GeneID:118761783"; gbkey "CDS"; gene "LOC118761783"; ID ""; gene_name "LOC118761783"; transcript_id "XM_036499936.1"; product "uncharacterized protein LOC118761783"; protein_id "XP_036355829.1"; exon_number "1";
NW_021834977.1	Gnomon	CDS	7339	7424	.	+	0	gene_id "LOC118761783"; db_xref "GeneID:118761783"; gbkey "CDS"; gene "LOC118761783"; ID ""; gene_name "LOC118761783"; transcript_id "XM_036499936.1"; product "uncharacterized protein LOC118761783"; protein_id "XP_036355829.1"; exon_number "2";
NW_021834977.1	Gnomon	CDS	8846	8973	.	+	1	gene_id "LOC118761783"; db_xref "GeneID:118761783"; gbkey "CDS"; gene "LOC118761783"; ID ""; gene_name "LOC118761783"; transcript_id "XM_036499936.1"; product "uncharacterized protein LOC118761783"; protein_id "XP_036355829.1"; exon_number "3";
NW_021834977.1	Gnomon	exon	11190	11366	.	+	.	gene_id "LOC118761783"; db_xref "GeneID:118761783"; gbkey "mRNA"; gene "LOC118761783"; ID ""; gene_name "LOC118761783"; transcript_id "XM_036499936.1"; product "uncharacterized LOC118761783"; exon_number "4"; model_evidence "Supporting evidence includes similarity to: 100% coverage of the annotated genomic feature by RNAseq alignments, including 9 samples with support for all annotated introns";
NW_021834977.1	Gnomon	exon	4780	4984	.	+	.	gene_id "LOC118761783"; db_xref "GeneID:118761783"; gbkey "mRNA"; gene "LOC118761783"; ID ""; gene_name "LOC118761783"; transcript_id "XM_036499936.1"; product "uncharacterized LOC118761783"; exon_number "1"; model_evidence "Supporting evidence includes similarity to: 100% coverage of the annotated genomic feature by RNAseq alignments, including 9 samples with support for all annotated introns";
NW_021834977.1	Gnomon	exon	7339	7424	.	+	.	gene_id "LOC118761783"; db_xref "GeneID:118761783"; gbkey "mRNA"; gene "LOC118761783"; ID ""; gene_name "LOC118761783"; transcript_id "XM_036499936.1"; product "uncharacterized LOC118761783"; exon_number "2"; model_evidence "Supporting evidence includes similarity to: 100% coverage of the annotated genomic feature by RNAseq alignments, including 9 samples with support for all annotated introns";
NW_021834977.1	Gnomon	exon	8846	8973	.	+	.	gene_id "LOC118761783"; db_xref "GeneID:118761783"; gbkey "mRNA"; gene "LOC118761783"; ID ""; gene_name "LOC118761783"; transcript_id "XM_036499936.1"; product "uncharacterized LOC118761783"; exon_number "3"; model_evidence "Supporting evidence includes similarity to: 100% coverage of the annotated genomic feature by RNAseq alignments, including 9 samples with support for all annotated introns";
NW_021834977.1	Gnomon	start_codon	4895	4897	.	+	0	gene_id "LOC118761783"; db_xref "GeneID:118761783"; gbkey "CDS"; gene "LOC118761783"; ID ""; gene_name "LOC118761783"; transcript_id "XM_036499936.1"; product "uncharacterized protein LOC118761783"; protein_id "XP_036355829.1"; exon_number "1";
NW_021834977.1	Gnomon	stop_codon	11363	11365	.	+	0	gene_id "LOC118761783"; db_xref "GeneID:118761783"; gbkey "CDS"; gene "LOC118761783"; ID ""; gene_name "LOC118761783"; transcript_id "XM_036499936.1"; product "uncharacterized protein LOC118761783"; protein_id "XP_036355829.1"; exon_number "4";
NW_021834978.1	Gnomon	gene	11642	20580	.	+	.	gene_id "LOC118761784"; db_xref "GeneID:118761784"; gbkey "Gene"; gene "LOC118761784"; gene_biotype "protein_coding"; ID ""; gene_name "LOC118761784";
NW_021834978.1	Gnomon~Covext	transcript	11642	20580	.	+	.	gene_id "LOC118761784"; ID "XM_036499937.1"; gene_name "LOC118761784"; transcript_id "Covext~XM_036499937.1";
NW_021834978.1	Covext	exon	11642	11779	.	+	.	gene_id "LOC118761784"; db_xref "GeneID:118761784"; gbkey "mRNA"; gene "LOC118761784"; ID ""; gene_name "LOC118761784"; transcript_id "Covext~XM_036499937.1"; product "probable serine/threonine-protein kinase dyrk1"; exon_number "1"; model_evidence "Supporting evidence includes similarity to: 3 Proteins, and 85% coverage of the annotated genomic feature by RNAseq alignments";
NW_021834978.1	Covext	exon	15006	15066	.	+	.	gene_id "LOC118761784"; db_xref "GeneID:118761784"; gbkey "mRNA"; gene "LOC118761784"; ID ""; gene_name "LOC118761784"; transcript_id "Covext~XM_036499937.1"; product "probable serine/threonine-protein kinase dyrk1"; exon_number "2"; model_evidence "Supporting evidence includes similarity to: 3 Proteins, and 85% coverage of the annotated genomic feature by RNAseq alignments";
NW_021834978.1	Covext	exon	16377	16605	.	+	.	gene_id "LOC118761784"; db_xref "GeneID:118761784"; gbkey "mRNA"; gene "LOC118761784"; ID ""; gene_name "LOC118761784"; transcript_id "Covext~XM_036499937.1"; product "probable serine/threonine-protein kinase dyrk1"; exon_number "3"; model_evidence "Supporting evidence includes similarity to: 3 Proteins, and 85% coverage of the annotated genomic feature by RNAseq alignments";
NW_021834978.1	Covext	exon	17949	18963	.	+	.	gene_id "LOC118761784"; db_xref "GeneID:118761784"; gbkey "mRNA"; gene "LOC118761784"; ID ""; gene_name "LOC118761784"; transcript_id "Covext~XM_036499937.1"; product "probable serine/threonine-protein kinase dyrk1"; exon_number "4"; model_evidence "Supporting evidence includes similarity to: 3 Proteins, and 85% coverage of the annotated genomic feature by RNAseq alignments";
NW_021834978.1	Covext	exon	17949	20580	.	+	.	gene_id "LOC118761784"; db_xref "GeneID:118761784"; gbkey "mRNA"; gene "LOC118761784"; ID ""; gene_name "LOC118761784"; transcript_id "Covext~XM_036499937.1"; product "probable serine/threonine-protein kinase dyrk1"; exon_number "4"; model_evidence "Supporting evidence includes similarity to: 3 Proteins, and 85% coverage of the annotated genomic feature by RNAseq alignments"; three_prime_ext "1617";
NW_021834978.1	Gnomon	transcript	11642	18963	.	+	.	gene_id "LOC118761784"; ID "XM_036499937.1"; gene_name "LOC118761784"; transcript_id "XM_036499937.1";
NW_021834978.1	Gnomon	CDS	11642	11779	.	+	0	gene_id "LOC118761784"; db_xref "GeneID:118761784"; gbkey "CDS"; gene "LOC118761784"; ID ""; gene_name "LOC118761784"; transcript_id "XM_036499937.1"; product "probable serine/threonine-protein kinase dyrk1"; protein_id "XP_036355830.1"; exon_number "1";
NW_021834978.1	Gnomon	CDS	15006	15066	.	+	0	gene_id "LOC118761784"; db_xref "GeneID:118761784"; gbkey "CDS"; gene "LOC118761784"; ID ""; gene_name "LOC118761784"; transcript_id "XM_036499937.1"; product "probable serine/threonine-protein kinase dyrk1"; protein_id "XP_036355830.1"; exon_number "2";
NW_021834978.1	Gnomon	CDS	16377	16605	.	+	2	gene_id "LOC118761784"; db_xref "GeneID:118761784"; gbkey "CDS"; gene "LOC118761784"; ID ""; gene_name "LOC118761784"; transcript_id "XM_036499937.1"; product "probable serine/threonine-protein kinase dyrk1"; protein_id "XP_036355830.1"; exon_number "3";
NW_021834978.1	Gnomon	CDS	17949	18609	.	+	1	gene_id "LOC118761784"; db_xref "GeneID:118761784"; gbkey "CDS"; gene "LOC118761784"; ID ""; gene_name "LOC118761784"; transcript_id "XM_036499937.1"; product "probable serine/threonine-protein kinase dyrk1"; protein_id "XP_036355830.1"; exon_number "4";
NW_021834978.1	Gnomon	exon	11642	11779	.	+	.	gene_id "LOC118761784"; db_xref "GeneID:118761784"; gbkey "mRNA"; gene "LOC118761784"; ID ""; gene_name "LOC118761784"; transcript_id "XM_036499937.1"; product "probable serine/threonine-protein kinase dyrk1"; exon_number "1"; model_evidence "Supporting evidence includes similarity to: 3 Proteins, and 85% coverage of the annotated genomic feature by RNAseq alignments";
NW_021834978.1	Gnomon	exon	15006	15066	.	+	.	gene_id "LOC118761784"; db_xref "GeneID:118761784"; gbkey "mRNA"; gene "LOC118761784"; ID ""; gene_name "LOC118761784"; transcript_id "XM_036499937.1"; product "probable serine/threonine-protein kinase dyrk1"; exon_number "2"; model_evidence "Supporting evidence includes similarity to: 3 Proteins, and 85% coverage of the annotated genomic feature by RNAseq alignments";
NW_021834978.1	Gnomon	exon	16377	16605	.	+	.	gene_id "LOC118761784"; db_xref "GeneID:118761784"; gbkey "mRNA"; gene "LOC118761784"; ID ""; gene_name "LOC118761784"; transcript_id "XM_036499937.1"; product "probable serine/threonine-protein kinase dyrk1"; exon_number "3"; model_evidence "Supporting evidence includes similarity to: 3 Proteins, and 85% coverage of the annotated genomic feature by RNAseq alignments";
NW_021834978.1	Gnomon	exon	17949	18963	.	+	.	gene_id "LOC118761784"; db_xref "GeneID:118761784"; gbkey "mRNA"; gene "LOC118761784"; ID ""; gene_name "LOC118761784"; transcript_id "XM_036499937.1"; product "probable serine/threonine-protein kinase dyrk1"; exon_number "4"; model_evidence "Supporting evidence includes similarity to: 3 Proteins, and 85% coverage of the annotated genomic feature by RNAseq alignments";
NW_021834978.1	Gnomon	start_codon	11642	11644	.	+	0	gene_id "LOC118761784"; db_xref "GeneID:118761784"; gbkey "CDS"; gene "LOC118761784"; ID ""; gene_name "LOC118761784"; transcript_id "XM_036499937.1"; product "probable serine/threonine-protein kinase dyrk1"; protein_id "XP_036355830.1"; exon_number "1";
NW_021834978.1	Gnomon	stop_codon	18610	18612	.	+	0	gene_id "LOC118761784"; db_xref "GeneID:118761784"; gbkey "CDS"; gene "LOC118761784"; ID ""; gene_name "LOC118761784"; transcript_id "XM_036499937.1"; product "probable serine/threonine-protein kinase dyrk1"; protein_id "XP_036355830.1"; exon_number "4";
NW_021834981.1	Gnomon	gene	12261	37251	.	+	.	gene_id "LOC115231081"; db_xref "GeneID:115231081"; gbkey "Gene"; gene "LOC115231081"; gene_biotype "protein_coding"; ID ""; gene_name "LOC115231081";
NW_021834981.1	Gnomon~FLAMseq	transcript	12261	37251	.	+	.	gene_id "LOC115231081"; ID "XM_036499938.1"; gene_name "LOC115231081"; transcript_id "FLAMseq_ext~XM_036499938.1"; three_prime_ext "218";
NW_021834981.1	Gnomon~FLAMseq	exon	12261	12449	.	+	.	gene_id "LOC115231081"; db_xref "GeneID:115231081"; gbkey "mRNA"; gene "LOC115231081"; ID ""; gene_name "LOC115231081"; transcript_id "FLAMseq_ext~XM_036499938.1"; product "cytochrome P450 3A24-like"; exon_number "1"; model_evidence "Supporting evidence includes similarity to: 10 Proteins, and 98% coverage of the annotated genomic feature by RNAseq alignments, including 22 samples with support for all annotated introns";
NW_021834981.1	Gnomon~FLAMseq	exon	18401	18497	.	+	.	gene_id "LOC115231081"; db_xref "GeneID:115231081"; gbkey "mRNA"; gene "LOC115231081"; ID ""; gene_name "LOC115231081"; transcript_id "FLAMseq_ext~XM_036499938.1"; product "cytochrome P450 3A24-like"; exon_number "2"; model_evidence "Supporting evidence includes similarity to: 10 Proteins, and 98% coverage of the annotated genomic feature by RNAseq alignments, including 22 samples with support for all annotated introns";
NW_021834981.1	Gnomon~FLAMseq	exon	21022	21074	.	+	.	gene_id "LOC115231081"; db_xref "GeneID:115231081"; gbkey "mRNA"; gene "LOC115231081"; ID ""; gene_name "LOC115231081"; transcript_id "FLAMseq_ext~XM_036499938.1"; product "cytochrome P450 3A24-like"; exon_number "3"; model_evidence "Supporting evidence includes similarity to: 10 Proteins, and 98% coverage of the annotated genomic feature by RNAseq alignments, including 22 samples with support for all annotated introns";
NW_021834981.1	Gnomon~FLAMseq	exon	22624	22720	.	+	.	gene_id "LOC115231081"; db_xref "GeneID:115231081"; gbkey "mRNA"; gene "LOC115231081"; ID ""; gene_name "LOC115231081"; transcript_id "FLAMseq_ext~XM_036499938.1"; product "cytochrome P450 3A24-like"; exon_number "4"; model_evidence "Supporting evidence includes similarity to: 10 Proteins, and 98% coverage of the annotated genomic feature by RNAseq alignments, including 22 samples with support for all annotated introns";
NW_021834981.1	Gnomon~FLAMseq	exon	23606	23719	.	+	.	gene_id "LOC115231081"; db_xref "GeneID:115231081"; gbkey "mRNA"; gene "LOC115231081"; ID ""; gene_name "LOC115231081"; transcript_id "FLAMseq_ext~XM_036499938.1"; product "cytochrome P450 3A24-like"; exon_number "5"; model_evidence "Supporting evidence includes similarity to: 10 Proteins, and 98% coverage of the annotated genomic feature by RNAseq alignments, including 22 samples with support for all annotated introns";
NW_021834981.1	Gnomon~FLAMseq	exon	26073	26165	.	+	.	gene_id "LOC115231081"; db_xref "GeneID:115231081"; gbkey "mRNA"; gene "LOC115231081"; ID ""; gene_name "LOC115231081"; transcript_id "FLAMseq_ext~XM_036499938.1"; product "cytochrome P450 3A24-like"; exon_number "6"; model_evidence "Supporting evidence includes similarity to: 10 Proteins, and 98% coverage of the annotated genomic feature by RNAseq alignments, including 22 samples with support for all annotated introns";
NW_021834981.1	Gnomon~FLAMseq	exon	27589	27739	.	+	.	gene_id "LOC115231081"; db_xref "GeneID:115231081"; gbkey "mRNA"; gene "LOC115231081"; ID ""; gene_name "LOC115231081"; transcript_id "FLAMseq_ext~XM_036499938.1"; product "cytochrome P450 3A24-like"; exon_number "7"; model_evidence "Supporting evidence includes similarity to: 10 Proteins, and 98% coverage of the annotated genomic feature by RNAseq alignments, including 22 samples with support for all annotated introns";
NW_021834981.1	Gnomon~FLAMseq	exon	29566	29699	.	+	.	gene_id "LOC115231081"; db_xref "GeneID:115231081"; gbkey "mRNA"; gene "LOC115231081"; ID ""; gene_name "LOC115231081"; transcript_id "FLAMseq_ext~XM_036499938.1"; product "cytochrome P450 3A24-like"; exon_number "8"; model_evidence "Supporting evidence includes similarity to: 10 Proteins, and 98% coverage of the annotated genomic feature by RNAseq alignments, including 22 samples with support for all annotated introns";
NW_021834981.1	Gnomon~FLAMseq	exon	31294	31414	.	+	.	gene_id "LOC115231081"; db_xref "GeneID:115231081"; gbkey "mRNA"; gene "LOC115231081"; ID ""; gene_name "LOC115231081"; transcript_id "FLAMseq_ext~XM_036499938.1"; product "cytochrome P450 3A24-like"; exon_number "9"; model_evidence "Supporting evidence includes similarity to: 10 Proteins, and 98% coverage of the annotated genomic feature by RNAseq alignments, including 22 samples with support for all annotated introns";
NW_021834981.1	Gnomon~FLAMseq	exon	32860	33017	.	+	.	gene_id "LOC115231081"; db_xref "GeneID:115231081"; gbkey "mRNA"; gene "LOC115231081"; ID ""; gene_name "LOC115231081"; transcript_id "FLAMseq_ext~XM_036499938.1"; product "cytochrome P450 3A24-like"; exon_number "10"; model_evidence "Supporting evidence includes similarity to: 10 Proteins, and 98% coverage of the annotated genomic feature by RNAseq alignments, including 22 samples with support for all annotated introns";
NW_021834981.1	Gnomon~FLAMseq	exon	33279	33367	.	+	.	gene_id "LOC115231081"; db_xref "GeneID:115231081"; gbkey "mRNA"; gene "LOC115231081"; ID ""; gene_name "LOC115231081"; transcript_id "FLAMseq_ext~XM_036499938.1"; product "cytochrome P450 3A24-like"; exon_number "11"; model_evidence "Supporting evidence includes similarity to: 10 Proteins, and 98% coverage of the annotated genomic feature by RNAseq alignments, including 22 samples with support for all annotated introns";
NW_021834981.1	Gnomon~FLAMseq	exon	33700	33837	.	+	.	gene_id "LOC115231081"; db_xref "GeneID:115231081"; gbkey "mRNA"; gene "LOC115231081"; ID ""; gene_name "LOC115231081"; transcript_id "FLAMseq_ext~XM_036499938.1"; product "cytochrome P450 3A24-like"; exon_number "12"; model_evidence "Supporting evidence includes similarity to: 10 Proteins, and 98% coverage of the annotated genomic feature by RNAseq alignments, including 22 samples with support for all annotated introns";
NW_021834981.1	Gnomon~FLAMseq	exon	34310	34472	.	+	.	gene_id "LOC115231081"; db_xref "GeneID:115231081"; gbkey "mRNA"; gene "LOC115231081"; ID ""; gene_name "LOC115231081"; transcript_id "FLAMseq_ext~XM_036499938.1"; product "cytochrome P450 3A24-like"; exon_number "13"; model_evidence "Supporting evidence includes similarity to: 10 Proteins, and 98% coverage of the annotated genomic feature by RNAseq alignments, including 22 samples with support for all annotated introns";
NW_021834981.1	Gnomon~FLAMseq	exon	36881	37033	.	+	.	gene_id "LOC115231081"; db_xref "GeneID:115231081"; gbkey "mRNA"; gene "LOC115231081"; ID ""; gene_name "LOC115231081"; transcript_id "FLAMseq_ext~XM_036499938.1"; product "cytochrome P450 3A24-like"; exon_number "14"; model_evidence "Supporting evidence includes similarity to: 10 Proteins, and 98% coverage of the annotated genomic feature by RNAseq alignments, including 22 samples with support for all annotated introns";
NW_021834981.1	Gnomon~FLAMseq	exon	36881	37251	.	+	.	gene_id "LOC115231081"; db_xref "GeneID:115231081"; gbkey "mRNA"; gene "LOC115231081"; ID ""; gene_name "LOC115231081"; transcript_id "FLAMseq_ext~XM_036499938.1"; product ""; exon_number "14"; model_evidence "Supporting evidence includes similarity to: 10 Proteins, and 98% coverage of the annotated genomic feature by RNAseq alignments"; three_prime_ext "218";
NW_021834981.1	Gnomon	transcript	12261	37033	.	+	.	gene_id "LOC115231081"; ID "XM_036499938.1"; gene_name "LOC115231081"; transcript_id "XM_036499938.1";
NW_021834981.1	Gnomon	CDS	12376	12449	.	+	0	gene_id "LOC115231081"; db_xref "GeneID:115231081"; gbkey "CDS"; gene "LOC115231081"; ID ""; gene_name "LOC115231081"; transcript_id "XM_036499938.1"; product "cytochrome P450 3A24-like"; protein_id "XP_036355831.1"; exon_number "1";
NW_021834981.1	Gnomon	CDS	18401	18497	.	+	1	gene_id "LOC115231081"; db_xref "GeneID:115231081"; gbkey "CDS"; gene "LOC115231081"; ID ""; gene_name "LOC115231081"; transcript_id "XM_036499938.1"; product "cytochrome P450 3A24-like"; protein_id "XP_036355831.1"; exon_number "2";
NW_021834981.1	Gnomon	CDS	21022	21074	.	+	0	gene_id "LOC115231081"; db_xref "GeneID:115231081"; gbkey "CDS"; gene "LOC115231081"; ID ""; gene_name "LOC115231081"; transcript_id "XM_036499938.1"; product "cytochrome P450 3A24-like"; protein_id "XP_036355831.1"; exon_number "3";
NW_021834981.1	Gnomon	CDS	22624	22720	.	+	1	gene_id "LOC115231081"; db_xref "GeneID:115231081"; gbkey "CDS"; gene "LOC115231081"; ID ""; gene_name "LOC115231081"; transcript_id "XM_036499938.1"; product "cytochrome P450 3A24-like"; protein_id "XP_036355831.1"; exon_number "4";
NW_021834981.1	Gnomon	CDS	23606	23719	.	+	0	gene_id "LOC115231081"; db_xref "GeneID:115231081"; gbkey "CDS"; gene "LOC115231081"; ID ""; gene_name "LOC115231081"; transcript_id "XM_036499938.1"; product "cytochrome P450 3A24-like"; protein_id "XP_036355831.1"; exon_number "5";
NW_021834981.1	Gnomon	CDS	26073	26165	.	+	0	gene_id "LOC115231081"; db_xref "GeneID:115231081"; gbkey "CDS"; gene "LOC115231081"; ID ""; gene_name "LOC115231081"; transcript_id "XM_036499938.1"; product "cytochrome P450 3A24-like"; protein_id "XP_036355831.1"; exon_number "6";
NW_021834981.1	Gnomon	CDS	27589	27739	.	+	0	gene_id "LOC115231081"; db_xref "GeneID:115231081"; gbkey "CDS"; gene "LOC115231081"; ID ""; gene_name "LOC115231081"; transcript_id "XM_036499938.1"; product "cytochrome P450 3A24-like"; protein_id "XP_036355831.1"; exon_number "7";
NW_021834981.1	Gnomon	CDS	29566	29699	.	+	2	gene_id "LOC115231081"; db_xref "GeneID:115231081"; gbkey "CDS"; gene "LOC115231081"; ID ""; gene_name "LOC115231081"; transcript_id "XM_036499938.1"; product "cytochrome P450 3A24-like"; protein_id "XP_036355831.1"; exon_number "8";
NW_021834981.1	Gnomon	CDS	31294	31414	.	+	0	gene_id "LOC115231081"; db_xref "GeneID:115231081"; gbkey "CDS"; gene "LOC115231081"; ID ""; gene_name "LOC115231081"; transcript_id "XM_036499938.1"; product "cytochrome P450 3A24-like"; protein_id "XP_036355831.1"; exon_number "9";
NW_021834981.1	Gnomon	CDS	32860	33017	.	+	2	gene_id "LOC115231081"; db_xref "GeneID:115231081"; gbkey "CDS"; gene "LOC115231081"; ID ""; gene_name "LOC115231081"; transcript_id "XM_036499938.1"; product "cytochrome P450 3A24-like"; protein_id "XP_036355831.1"; exon_number "10";
NW_021834981.1	Gnomon	CDS	33279	33367	.	+	0	gene_id "LOC115231081"; db_xref "GeneID:115231081"; gbkey "CDS"; gene "LOC115231081"; ID ""; gene_name "LOC115231081"; transcript_id "XM_036499938.1"; product "cytochrome P450 3A24-like"; protein_id "XP_036355831.1"; exon_number "11";
NW_021834981.1	Gnomon	CDS	33700	33837	.	+	1	gene_id "LOC115231081"; db_xref "GeneID:115231081"; gbkey "CDS"; gene "LOC115231081"; ID ""; gene_name "LOC115231081"; transcript_id "XM_036499938.1"; product "cytochrome P450 3A24-like"; protein_id "XP_036355831.1"; exon_number "12";
NW_021834981.1	Gnomon	CDS	34310	34472	.	+	1	gene_id "LOC115231081"; db_xref "GeneID:115231081"; gbkey "CDS"; gene "LOC115231081"; ID ""; gene_name "LOC115231081"; transcript_id "XM_036499938.1"; product "cytochrome P450 3A24-like"; protein_id "XP_036355831.1"; exon_number "13";
NW_021834981.1	Gnomon	CDS	36881	36961	.	+	0	gene_id "LOC115231081"; db_xref "GeneID:115231081"; gbkey "CDS"; gene "LOC115231081"; ID ""; gene_name "LOC115231081"; transcript_id "XM_036499938.1"; product "cytochrome P450 3A24-like"; protein_id "XP_036355831.1"; exon_number "14";
NW_021834981.1	Gnomon	exon	12261	12449	.	+	.	gene_id "LOC115231081"; db_xref "GeneID:115231081"; gbkey "mRNA"; gene "LOC115231081"; ID ""; gene_name "LOC115231081"; transcript_id "XM_036499938.1"; product "cytochrome P450 3A24-like"; exon_number "1"; model_evidence "Supporting evidence includes similarity to: 10 Proteins, and 98% coverage of the annotated genomic feature by RNAseq alignments, including 22 samples with support for all annotated introns";
NW_021834981.1	Gnomon	exon	18401	18497	.	+	.	gene_id "LOC115231081"; db_xref "GeneID:115231081"; gbkey "mRNA"; gene "LOC115231081"; ID ""; gene_name "LOC115231081"; transcript_id "XM_036499938.1"; product "cytochrome P450 3A24-like"; exon_number "2"; model_evidence "Supporting evidence includes similarity to: 10 Proteins, and 98% coverage of the annotated genomic feature by RNAseq alignments, including 22 samples with support for all annotated introns";
NW_021834981.1	Gnomon	exon	21022	21074	.	+	.	gene_id "LOC115231081"; db_xref "GeneID:115231081"; gbkey "mRNA"; gene "LOC115231081"; ID ""; gene_name "LOC115231081"; transcript_id "XM_036499938.1"; product "cytochrome P450 3A24-like"; exon_number "3"; model_evidence "Supporting evidence includes similarity to: 10 Proteins, and 98% coverage of the annotated genomic feature by RNAseq alignments, including 22 samples with support for all annotated introns";
NW_021834981.1	Gnomon	exon	22624	22720	.	+	.	gene_id "LOC115231081"; db_xref "GeneID:115231081"; gbkey "mRNA"; gene "LOC115231081"; ID ""; gene_name "LOC115231081"; transcript_id "XM_036499938.1"; product "cytochrome P450 3A24-like"; exon_number "4"; model_evidence "Supporting evidence includes similarity to: 10 Proteins, and 98% coverage of the annotated genomic feature by RNAseq alignments, including 22 samples with support for all annotated introns";
NW_021834981.1	Gnomon	exon	23606	23719	.	+	.	gene_id "LOC115231081"; db_xref "GeneID:115231081"; gbkey "mRNA"; gene "LOC115231081"; ID ""; gene_name "LOC115231081"; transcript_id "XM_036499938.1"; product "cytochrome P450 3A24-like"; exon_number "5"; model_evidence "Supporting evidence includes similarity to: 10 Proteins, and 98% coverage of the annotated genomic feature by RNAseq alignments, including 22 samples with support for all annotated introns";
NW_021834981.1	Gnomon	exon	26073	26165	.	+	.	gene_id "LOC115231081"; db_xref "GeneID:115231081"; gbkey "mRNA"; gene "LOC115231081"; ID ""; gene_name "LOC115231081"; transcript_id "XM_036499938.1"; product "cytochrome P450 3A24-like"; exon_number "6"; model_evidence "Supporting evidence includes similarity to: 10 Proteins, and 98% coverage of the annotated genomic feature by RNAseq alignments, including 22 samples with support for all annotated introns";
NW_021834981.1	Gnomon	exon	27589	27739	.	+	.	gene_id "LOC115231081"; db_xref "GeneID:115231081"; gbkey "mRNA"; gene "LOC115231081"; ID ""; gene_name "LOC115231081"; transcript_id "XM_036499938.1"; product "cytochrome P450 3A24-like"; exon_number "7"; model_evidence "Supporting evidence includes similarity to: 10 Proteins, and 98% coverage of the annotated genomic feature by RNAseq alignments, including 22 samples with support for all annotated introns";
NW_021834981.1	Gnomon	exon	29566	29699	.	+	.	gene_id "LOC115231081"; db_xref "GeneID:115231081"; gbkey "mRNA"; gene "LOC115231081"; ID ""; gene_name "LOC115231081"; transcript_id "XM_036499938.1"; product "cytochrome P450 3A24-like"; exon_number "8"; model_evidence "Supporting evidence includes similarity to: 10 Proteins, and 98% coverage of the annotated genomic feature by RNAseq alignments, including 22 samples with support for all annotated introns";
NW_021834981.1	Gnomon	exon	31294	31414	.	+	.	gene_id "LOC115231081"; db_xref "GeneID:115231081"; gbkey "mRNA"; gene "LOC115231081"; ID ""; gene_name "LOC115231081"; transcript_id "XM_036499938.1"; product "cytochrome P450 3A24-like"; exon_number "9"; model_evidence "Supporting evidence includes similarity to: 10 Proteins, and 98% coverage of the annotated genomic feature by RNAseq alignments, including 22 samples with support for all annotated introns";
NW_021834981.1	Gnomon	exon	32860	33017	.	+	.	gene_id "LOC115231081"; db_xref "GeneID:115231081"; gbkey "mRNA"; gene "LOC115231081"; ID ""; gene_name "LOC115231081"; transcript_id "XM_036499938.1"; product "cytochrome P450 3A24-like"; exon_number "10"; model_evidence "Supporting evidence includes similarity to: 10 Proteins, and 98% coverage of the annotated genomic feature by RNAseq alignments, including 22 samples with support for all annotated introns";
NW_021834981.1	Gnomon	exon	33279	33367	.	+	.	gene_id "LOC115231081"; db_xref "GeneID:115231081"; gbkey "mRNA"; gene "LOC115231081"; ID ""; gene_name "LOC115231081"; transcript_id "XM_036499938.1"; product "cytochrome P450 3A24-like"; exon_number "11"; model_evidence "Supporting evidence includes similarity to: 10 Proteins, and 98% coverage of the annotated genomic feature by RNAseq alignments, including 22 samples with support for all annotated introns";
NW_021834981.1	Gnomon	exon	33700	33837	.	+	.	gene_id "LOC115231081"; db_xref "GeneID:115231081"; gbkey "mRNA"; gene "LOC115231081"; ID ""; gene_name "LOC115231081"; transcript_id "XM_036499938.1"; product "cytochrome P450 3A24-like"; exon_number "12"; model_evidence "Supporting evidence includes similarity to: 10 Proteins, and 98% coverage of the annotated genomic feature by RNAseq alignments, including 22 samples with support for all annotated introns";
NW_021834981.1	Gnomon	exon	34310	34472	.	+	.	gene_id "LOC115231081"; db_xref "GeneID:115231081"; gbkey "mRNA"; gene "LOC115231081"; ID ""; gene_name "LOC115231081"; transcript_id "XM_036499938.1"; product "cytochrome P450 3A24-like"; exon_number "13"; model_evidence "Supporting evidence includes similarity to: 10 Proteins, and 98% coverage of the annotated genomic feature by RNAseq alignments, including 22 samples with support for all annotated introns";
NW_021834981.1	Gnomon	exon	36881	37033	.	+	.	gene_id "LOC115231081"; db_xref "GeneID:115231081"; gbkey "mRNA"; gene "LOC115231081"; ID ""; gene_name "LOC115231081"; transcript_id "XM_036499938.1"; product "cytochrome P450 3A24-like"; exon_number "14"; model_evidence "Supporting evidence includes similarity to: 10 Proteins, and 98% coverage of the annotated genomic feature by RNAseq alignments, including 22 samples with support for all annotated introns";
NW_021834981.1	Gnomon	start_codon	12376	12378	.	+	0	gene_id "LOC115231081"; db_xref "GeneID:115231081"; gbkey "CDS"; gene "LOC115231081"; ID ""; gene_name "LOC115231081"; transcript_id "XM_036499938.1"; product "cytochrome P450 3A24-like"; protein_id "XP_036355831.1"; exon_number "1";
NW_021834981.1	Gnomon	stop_codon	36962	36964	.	+	0	gene_id "LOC115231081"; db_xref "GeneID:115231081"; gbkey "CDS"; gene "LOC115231081"; ID ""; gene_name "LOC115231081"; transcript_id "XM_036499938.1"; product "cytochrome P450 3A24-like"; protein_id "XP_036355831.1"; exon_number "14";
NW_021834982.1	Gnomon	gene	5443	23766	.	+	.	gene_id "LOC118761785"; db_xref "GeneID:118761785"; gbkey "Gene"; gene "LOC118761785"; gene_biotype "protein_coding"; ID ""; gene_name "LOC118761785";
NW_021834982.1	Gnomon~Covext	transcript	13739	23766	.	+	.	gene_id "LOC118761785"; ID "XM_036499939.1"; gene_name "LOC118761785"; transcript_id "Covext~XM_036499939.1";
NW_021834982.1	Covext	exon	13739	13743	.	+	.	gene_id "LOC118761785"; db_xref "GeneID:118761785"; gbkey "mRNA"; gene "LOC118761785"; ID ""; gene_name "LOC118761785"; transcript_id "Covext~XM_036499939.1"; product "putative uncharacterized protein DDB_G0267840, transcript variant X1"; exon_number "1"; model_evidence "Supporting evidence includes similarity to: 100% coverage of the annotated genomic feature by RNAseq alignments, including 7 samples with support for all annotated introns";
NW_021834982.1	Covext	exon	21530	23033	.	+	.	gene_id "LOC118761785"; db_xref "GeneID:118761785"; gbkey "mRNA"; gene "LOC118761785"; ID ""; gene_name "LOC118761785"; transcript_id "Covext~XM_036499939.1"; product "putative uncharacterized protein DDB_G0267840, transcript variant X1"; exon_number "2"; model_evidence "Supporting evidence includes similarity to: 100% coverage of the annotated genomic feature by RNAseq alignments, including 7 samples with support for all annotated introns";
NW_021834982.1	Covext	exon	21530	23766	.	+	.	gene_id "LOC118761785"; db_xref "GeneID:118761785"; gbkey "mRNA"; gene "LOC118761785"; ID ""; gene_name "LOC118761785"; transcript_id "Covext~XM_036499939.1"; product "putative uncharacterized protein DDB_G0267840, transcript variant X1"; exon_number "2"; model_evidence "Supporting evidence includes similarity to: 100% coverage of the annotated genomic feature by RNAseq alignments, including 7 samples with support for all annotated introns"; three_prime_ext "733";
NW_021834982.1	Gnomon	transcript	13739	23033	.	+	.	gene_id "LOC118761785"; ID "XM_036499939.1"; gene_name "LOC118761785"; transcript_id "XM_036499939.1";
NW_021834982.1	Gnomon	CDS	21604	22818	.	+	0	gene_id "LOC118761785"; db_xref "GeneID:118761785"; gbkey "CDS"; gene "LOC118761785"; ID ""; gene_name "LOC118761785"; transcript_id "XM_036499939.1"; product "putative uncharacterized protein DDB_G0267840"; protein_id "XP_036355832.1"; exon_number "2";
NW_021834982.1	Gnomon	exon	13739	13743	.	+	.	gene_id "LOC118761785"; db_xref "GeneID:118761785"; gbkey "mRNA"; gene "LOC118761785"; ID ""; gene_name "LOC118761785"; transcript_id "XM_036499939.1"; product "putative uncharacterized protein DDB_G0267840, transcript variant X1"; exon_number "1"; model_evidence "Supporting evidence includes similarity to: 100% coverage of the annotated genomic feature by RNAseq alignments, including 7 samples with support for all annotated introns";
NW_021834982.1	Gnomon	exon	21530	23033	.	+	.	gene_id "LOC118761785"; db_xref "GeneID:118761785"; gbkey "mRNA"; gene "LOC118761785"; ID ""; gene_name "LOC118761785"; transcript_id "XM_036499939.1"; product "putative uncharacterized protein DDB_G0267840, transcript variant X1"; exon_number "2"; model_evidence "Supporting evidence includes similarity to: 100% coverage of the annotated genomic feature by RNAseq alignments, including 7 samples with support for all annotated introns";
NW_021834982.1	Gnomon	start_codon	21604	21606	.	+	0	gene_id "LOC118761785"; db_xref "GeneID:118761785"; gbkey "CDS"; gene "LOC118761785"; ID ""; gene_name "LOC118761785"; transcript_id "XM_036499939.1"; product "putative uncharacterized protein DDB_G0267840"; protein_id "XP_036355832.1"; exon_number "2";
NW_021834982.1	Gnomon	stop_codon	22819	22821	.	+	0	gene_id "LOC118761785"; db_xref "GeneID:118761785"; gbkey "CDS"; gene "LOC118761785"; ID ""; gene_name "LOC118761785"; transcript_id "XM_036499939.1"; product "putative uncharacterized protein DDB_G0267840"; protein_id "XP_036355832.1"; exon_number "2";
NW_021834982.1	Gnomon	transcript	5443	23033	.	+	.	gene_id "LOC118761785"; ID "XM_036499940.1"; gene_name "LOC118761785"; transcript_id "XM_036499940.1";
NW_021834982.1	Gnomon	CDS	21604	22818	.	+	0	gene_id "LOC118761785"; db_xref "GeneID:118761785"; gbkey "CDS"; gene "LOC118761785"; ID ""; gene_name "LOC118761785"; transcript_id "XM_036499940.1"; product "putative uncharacterized protein DDB_G0267840"; protein_id "XP_036355833.1"; exon_number "3";
NW_021834982.1	Gnomon	exon	16107	16290	.	+	.	gene_id "LOC118761785"; db_xref "GeneID:118761785"; gbkey "mRNA"; gene "LOC118761785"; ID ""; gene_name "LOC118761785"; transcript_id "XM_036499940.1"; product "putative uncharacterized protein DDB_G0267840, transcript variant X2"; exon_number "2"; model_evidence "Supporting evidence includes similarity to: 100% coverage of the annotated genomic feature by RNAseq alignments, including 1 sample with support for all annotated introns";
NW_021834982.1	Gnomon	exon	21570	23033	.	+	.	gene_id "LOC118761785"; db_xref "GeneID:118761785"; gbkey "mRNA"; gene "LOC118761785"; ID ""; gene_name "LOC118761785"; transcript_id "XM_036499940.1"; product "putative uncharacterized protein DDB_G0267840, transcript variant X2"; exon_number "3"; model_evidence "Supporting evidence includes similarity to: 100% coverage of the annotated genomic feature by RNAseq alignments, including 1 sample with support for all annotated introns";
NW_021834982.1	Gnomon	exon	5443	5697	.	+	.	gene_id "LOC118761785"; db_xref "GeneID:118761785"; gbkey "mRNA"; gene "LOC118761785"; ID ""; gene_name "LOC118761785"; transcript_id "XM_036499940.1"; product "putative uncharacterized protein DDB_G0267840, transcript variant X2"; exon_number "1"; model_evidence "Supporting evidence includes similarity to: 100% coverage of the annotated genomic feature by RNAseq alignments, including 1 sample with support for all annotated introns";
NW_021834982.1	Gnomon	start_codon	21604	21606	.	+	0	gene_id "LOC118761785"; db_xref "GeneID:118761785"; gbkey "CDS"; gene "LOC118761785"; ID ""; gene_name "LOC118761785"; transcript_id "XM_036499940.1"; product "putative uncharacterized protein DDB_G0267840"; protein_id "XP_036355833.1"; exon_number "3";
NW_021834982.1	Gnomon	stop_codon	22819	22821	.	+	0	gene_id "LOC118761785"; db_xref "GeneID:118761785"; gbkey "CDS"; gene "LOC118761785"; ID ""; gene_name "LOC118761785"; transcript_id "XM_036499940.1"; product "putative uncharacterized protein DDB_G0267840"; protein_id "XP_036355833.1"; exon_number "3";
NW_021834984.1	Gnomon	gene	1354	16598	.	-	.	gene_id "LOC115231082"; db_xref "GeneID:115231082"; gbkey "Gene"; gene "LOC115231082"; gene_biotype "protein_coding"; ID ""; gene_name "LOC115231082";
NW_021834984.1	Gnomon	transcript	1354	16598	.	-	.	gene_id "LOC115231082"; ID "XM_029801169.2"; gene_name "LOC115231082"; transcript_id "XM_029801169.2";
NW_021834984.1	Gnomon	CDS	13740	13877	.	-	2	gene_id "LOC115231082"; db_xref "GeneID:115231082"; gbkey "CDS"; gene "LOC115231082"; ID ""; gene_name "LOC115231082"; transcript_id "XM_029801169.2"; product "angiopoietin-related protein 1-like"; protein_id "XP_029657029.1"; exon_number "2";
NW_021834984.1	Gnomon	CDS	1418	1836	.	-	2	gene_id "LOC115231082"; db_xref "GeneID:115231082"; gbkey "CDS"; gene "LOC115231082"; ID ""; gene_name "LOC115231082"; transcript_id "XM_029801169.2"; product "angiopoietin-related protein 1-like"; protein_id "XP_029657029.1"; exon_number "3";
NW_021834984.1	Gnomon	CDS	16475	16583	.	-	0	gene_id "LOC115231082"; db_xref "GeneID:115231082"; gbkey "CDS"; gene "LOC115231082"; ID ""; gene_name "LOC115231082"; transcript_id "XM_029801169.2"; product "angiopoietin-related protein 1-like"; protein_id "XP_029657029.1"; exon_number "1";
NW_021834984.1	Gnomon	exon	1354	1836	.	-	.	gene_id "LOC115231082"; db_xref "GeneID:115231082"; gbkey "mRNA"; gene "LOC115231082"; ID ""; gene_name "LOC115231082"; transcript_id "XM_029801169.2"; product "angiopoietin-related protein 1-like"; exon_number "3"; model_evidence "Supporting evidence includes similarity to: 65 Proteins, and 100% coverage of the annotated genomic feature by RNAseq alignments, including 30 samples with support for all annotated introns";
NW_021834984.1	Gnomon	exon	13740	13877	.	-	.	gene_id "LOC115231082"; db_xref "GeneID:115231082"; gbkey "mRNA"; gene "LOC115231082"; ID ""; gene_name "LOC115231082"; transcript_id "XM_029801169.2"; product "angiopoietin-related protein 1-like"; exon_number "2"; model_evidence "Supporting evidence includes similarity to: 65 Proteins, and 100% coverage of the annotated genomic feature by RNAseq alignments, including 30 samples with support for all annotated introns";
NW_021834984.1	Gnomon	exon	16475	16598	.	-	.	gene_id "LOC115231082"; db_xref "GeneID:115231082"; gbkey "mRNA"; gene "LOC115231082"; ID ""; gene_name "LOC115231082"; transcript_id "XM_029801169.2"; product "angiopoietin-related protein 1-like"; exon_number "1"; model_evidence "Supporting evidence includes similarity to: 65 Proteins, and 100% coverage of the annotated genomic feature by RNAseq alignments, including 30 samples with support for all annotated introns";
NW_021834984.1	Gnomon	start_codon	16581	16583	.	-	0	gene_id "LOC115231082"; db_xref "GeneID:115231082"; gbkey "CDS"; gene "LOC115231082"; ID ""; gene_name "LOC115231082"; transcript_id "XM_029801169.2"; product "angiopoietin-related protein 1-like"; protein_id "XP_029657029.1"; exon_number "1";
NW_021834984.1	Gnomon	stop_codon	1415	1417	.	-	0	gene_id "LOC115231082"; db_xref "GeneID:115231082"; gbkey "CDS"; gene "LOC115231082"; ID ""; gene_name "LOC115231082"; transcript_id "XM_029801169.2"; product "angiopoietin-related protein 1-like"; protein_id "XP_029657029.1"; exon_number "3";
NW_021834986.1	Gnomon	gene	17725	26202	.	+	.	gene_id "LOC118761786"; db_xref "GeneID:118761786"; gbkey "Gene"; gene "LOC118761786"; gene_biotype "lncRNA"; ID ""; gene_name "LOC118761786";
NW_021834986.1	Gnomon	transcript	17725	26202	.	+	.	gene_id "LOC118761786"; ID "XR_004997635.1"; gene_name "LOC118761786"; transcript_id "XR_004997635.1";
NW_021834986.1	Gnomon	exon	17725	17895	.	+	.	gene_id "LOC118761786"; db_xref "GeneID:118761786"; gbkey "ncRNA"; gene "LOC118761786"; ID ""; gene_name "LOC118761786"; transcript_id "XR_004997635.1"; product "uncharacterized LOC118761786"; exon_number "1"; model_evidence "Supporting evidence includes similarity to: 100% coverage of the annotated genomic feature by RNAseq alignments, including 26 samples with support for all annotated introns";
NW_021834986.1	Gnomon	exon	26043	26202	.	+	.	gene_id "LOC118761786"; db_xref "GeneID:118761786"; gbkey "ncRNA"; gene "LOC118761786"; ID ""; gene_name "LOC118761786"; transcript_id "XR_004997635.1"; product "uncharacterized LOC118761786"; exon_number "2"; model_evidence "Supporting evidence includes similarity to: 100% coverage of the annotated genomic feature by RNAseq alignments, including 26 samples with support for all annotated introns";
NW_021834987.1	Gnomon	gene	3383	5607	.	-	.	gene_id "LOC115231084"; db_xref "GeneID:115231084"; gbkey "Gene"; gene "LOC115231084"; gene_biotype "protein_coding"; ID ""; gene_name "LOC115231084";
NW_021834987.1	Gnomon	transcript	3383	5607	.	-	.	gene_id "LOC115231084"; ID "XM_036499941.1"; gene_name "LOC115231084"; transcript_id "XM_036499941.1";
NW_021834987.1	Gnomon	CDS	4113	5360	.	-	0	gene_id "LOC115231084"; db_xref "GeneID:115231084"; gbkey "CDS"; gene "LOC115231084"; ID ""; gene_name "LOC115231084"; transcript_id "XM_036499941.1"; product "zinc finger protein 271-like"; protein_id "XP_036355834.1"; exon_number "1";
NW_021834987.1	Gnomon	exon	3383	3503	.	-	.	gene_id "LOC115231084"; db_xref "GeneID:115231084"; gbkey "mRNA"; gene "LOC115231084"; ID ""; gene_name "LOC115231084"; transcript_id "XM_036499941.1"; product "zinc finger protein 271-like"; exon_number "2"; model_evidence "Supporting evidence includes similarity to: 100% coverage of the annotated genomic feature by RNAseq alignments, including 22 samples with support for all annotated introns";
NW_021834987.1	Gnomon	exon	4104	5607	.	-	.	gene_id "LOC115231084"; db_xref "GeneID:115231084"; gbkey "mRNA"; gene "LOC115231084"; ID ""; gene_name "LOC115231084"; transcript_id "XM_036499941.1"; product "zinc finger protein 271-like"; exon_number "1"; model_evidence "Supporting evidence includes similarity to: 100% coverage of the annotated genomic feature by RNAseq alignments, including 22 samples with support for all annotated introns";
NW_021834987.1	Gnomon	start_codon	5358	5360	.	-	0	gene_id "LOC115231084"; db_xref "GeneID:115231084"; gbkey "CDS"; gene "LOC115231084"; ID ""; gene_name "LOC115231084"; transcript_id "XM_036499941.1"; product "zinc finger protein 271-like"; protein_id "XP_036355834.1"; exon_number "1";
NW_021834987.1	Gnomon	stop_codon	4110	4112	.	-	0	gene_id "LOC115231084"; db_xref "GeneID:115231084"; gbkey "CDS"; gene "LOC115231084"; ID ""; gene_name "LOC115231084"; transcript_id "XM_036499941.1"; product "zinc finger protein 271-like"; protein_id "XP_036355834.1"; exon_number "1";
NW_021834987.1	Gnomon	gene	34929	35707	.	-	.	gene_id "LOC115231085"; db_xref "GeneID:115231085"; gbkey "Gene"; gene "LOC115231085"; gene_biotype "protein_coding"; ID ""; gene_name "LOC115231085";
NW_021834987.1	Gnomon	transcript	34929	35707	.	-	.	gene_id "LOC115231085"; ID "XM_036499942.1"; gene_name "LOC115231085"; transcript_id "XM_036499942.1";
NW_021834987.1	Gnomon	CDS	34976	35103	.	-	2	gene_id "LOC115231085"; db_xref "GeneID:115231085"; gbkey "CDS"; gene "LOC115231085"; ID ""; gene_name "LOC115231085"; transcript_id "XM_036499942.1"; product "uncharacterized protein LOC115231085"; protein_id "XP_036355835.1"; exon_number "2";
NW_021834987.1	Gnomon	CDS	35134	35695	.	-	0	gene_id "LOC115231085"; db_xref "GeneID:115231085"; gbkey "CDS"; gene "LOC115231085"; ID ""; gene_name "LOC115231085"; transcript_id "XM_036499942.1"; product "uncharacterized protein LOC115231085"; protein_id "XP_036355835.1"; exon_number "1";
NW_021834987.1	Gnomon	exon	34929	35103	.	-	.	gene_id "LOC115231085"; db_xref "GeneID:115231085"; gbkey "mRNA"; gene "LOC115231085"; ID ""; gene_name "LOC115231085"; transcript_id "XM_036499942.1"; product "uncharacterized LOC115231085"; exon_number "2"; model_evidence "Supporting evidence includes similarity to: 100% coverage of the annotated genomic feature by RNAseq alignments, including 23 samples with support for all annotated introns";
NW_021834987.1	Gnomon	exon	35134	35707	.	-	.	gene_id "LOC115231085"; db_xref "GeneID:115231085"; gbkey "mRNA"; gene "LOC115231085"; ID ""; gene_name "LOC115231085"; transcript_id "XM_036499942.1"; product "uncharacterized LOC115231085"; exon_number "1"; model_evidence "Supporting evidence includes similarity to: 100% coverage of the annotated genomic feature by RNAseq alignments, including 23 samples with support for all annotated introns";
NW_021834987.1	Gnomon	start_codon	35693	35695	.	-	0	gene_id "LOC115231085"; db_xref "GeneID:115231085"; gbkey "CDS"; gene "LOC115231085"; ID ""; gene_name "LOC115231085"; transcript_id "XM_036499942.1"; product "uncharacterized protein LOC115231085"; protein_id "XP_036355835.1"; exon_number "1";
NW_021834987.1	Gnomon	stop_codon	34973	34975	.	-	0	gene_id "LOC115231085"; db_xref "GeneID:115231085"; gbkey "CDS"; gene "LOC115231085"; ID ""; gene_name "LOC115231085"; transcript_id "XM_036499942.1"; product "uncharacterized protein LOC115231085"; protein_id "XP_036355835.1"; exon_number "2";
NW_021834987.1	Gnomon	gene	12411	43094	.	-	.	gene_id "LOC118761787"; db_xref "GeneID:118761787"; gbkey "Gene"; gene "LOC118761787"; gene_biotype "protein_coding"; ID ""; gene_name "LOC118761787";
NW_021834987.1	Gnomon~FLAMseq	transcript	12411	43094	.	-	.	gene_id "LOC118761787"; ID "XM_036499943.1"; gene_name "LOC118761787"; transcript_id "FLAMseq_ext~XM_036499943.1"; three_prime_ext "18177";
NW_021834987.1	Gnomon~FLAMseq	exon	30588	30804	.	-	.	gene_id "LOC118761787"; db_xref "GeneID:118761787"; gbkey "mRNA"; gene "LOC118761787"; ID ""; gene_name "LOC118761787"; transcript_id "FLAMseq_ext~XM_036499943.1"; product "putative zinc finger protein 56"; exon_number "4"; model_evidence "Supporting evidence includes similarity to: 72% coverage of the annotated genomic feature by RNAseq alignments, including 2 samples with support for all annotated introns";
NW_021834987.1	Gnomon~FLAMseq	exon	32731	32735	.	-	.	gene_id "LOC118761787"; db_xref "GeneID:118761787"; gbkey "mRNA"; gene "LOC118761787"; ID ""; gene_name "LOC118761787"; transcript_id "FLAMseq_ext~XM_036499943.1"; product "putative zinc finger protein 56"; exon_number "3"; model_evidence "Supporting evidence includes similarity to: 72% coverage of the annotated genomic feature by RNAseq alignments, including 2 samples with support for all annotated introns";
NW_021834987.1	Gnomon~FLAMseq	exon	42233	42305	.	-	.	gene_id "LOC118761787"; db_xref "GeneID:118761787"; gbkey "mRNA"; gene "LOC118761787"; ID ""; gene_name "LOC118761787"; transcript_id "FLAMseq_ext~XM_036499943.1"; product "putative zinc finger protein 56"; exon_number "2"; model_evidence "Supporting evidence includes similarity to: 72% coverage of the annotated genomic feature by RNAseq alignments, including 2 samples with support for all annotated introns";
NW_021834987.1	Gnomon~FLAMseq	exon	42642	43094	.	-	.	gene_id "LOC118761787"; db_xref "GeneID:118761787"; gbkey "mRNA"; gene "LOC118761787"; ID ""; gene_name "LOC118761787"; transcript_id "FLAMseq_ext~XM_036499943.1"; product "putative zinc finger protein 56"; exon_number "1"; model_evidence "Supporting evidence includes similarity to: 72% coverage of the annotated genomic feature by RNAseq alignments, including 2 samples with support for all annotated introns";
NW_021834987.1	Gnomon~FLAMseq	exon	12411	30804	.	-	.	gene_id "LOC118761787"; db_xref "GeneID:118761787"; gbkey "mRNA"; gene "LOC118761787"; ID ""; gene_name "LOC118761787"; transcript_id "FLAMseq_ext~XM_036499943.1"; product ""; exon_number "4"; model_evidence "Supporting evidence includes similarity to: 72% coverage of the annotated genomic feature by RNAseq alignments"; three_prime_ext "18177";
NW_021834987.1	Gnomon	transcript	30588	43094	.	-	.	gene_id "LOC118761787"; ID "XM_036499943.1"; gene_name "LOC118761787"; transcript_id "XM_036499943.1";
NW_021834987.1	Gnomon	CDS	30591	30804	.	-	1	gene_id "LOC118761787"; db_xref "GeneID:118761787"; gbkey "CDS"; gene "LOC118761787"; ID ""; gene_name "LOC118761787"; transcript_id "XM_036499943.1"; product "putative zinc finger protein 56"; protein_id "XP_036355836.1"; exon_number "4";
NW_021834987.1	Gnomon	CDS	32731	32735	.	-	0	gene_id "LOC118761787"; db_xref "GeneID:118761787"; gbkey "CDS"; gene "LOC118761787"; ID ""; gene_name "LOC118761787"; transcript_id "XM_036499943.1"; product "putative zinc finger protein 56"; protein_id "XP_036355836.1"; exon_number "3";
NW_021834987.1	Gnomon	CDS	42233	42305	.	-	1	gene_id "LOC118761787"; db_xref "GeneID:118761787"; gbkey "CDS"; gene "LOC118761787"; ID ""; gene_name "LOC118761787"; transcript_id "XM_036499943.1"; product "putative zinc finger protein 56"; protein_id "XP_036355836.1"; exon_number "2";
NW_021834987.1	Gnomon	CDS	42642	43048	.	-	0	gene_id "LOC118761787"; db_xref "GeneID:118761787"; gbkey "CDS"; gene "LOC118761787"; ID ""; gene_name "LOC118761787"; transcript_id "XM_036499943.1"; product "putative zinc finger protein 56"; protein_id "XP_036355836.1"; exon_number "1";
NW_021834987.1	Gnomon	exon	30588	30804	.	-	.	gene_id "LOC118761787"; db_xref "GeneID:118761787"; gbkey "mRNA"; gene "LOC118761787"; ID ""; gene_name "LOC118761787"; transcript_id "XM_036499943.1"; product "putative zinc finger protein 56"; exon_number "4"; model_evidence "Supporting evidence includes similarity to: 72% coverage of the annotated genomic feature by RNAseq alignments, including 2 samples with support for all annotated introns";
NW_021834987.1	Gnomon	exon	32731	32735	.	-	.	gene_id "LOC118761787"; db_xref "GeneID:118761787"; gbkey "mRNA"; gene "LOC118761787"; ID ""; gene_name "LOC118761787"; transcript_id "XM_036499943.1"; product "putative zinc finger protein 56"; exon_number "3"; model_evidence "Supporting evidence includes similarity to: 72% coverage of the annotated genomic feature by RNAseq alignments, including 2 samples with support for all annotated introns";
NW_021834987.1	Gnomon	exon	42233	42305	.	-	.	gene_id "LOC118761787"; db_xref "GeneID:118761787"; gbkey "mRNA"; gene "LOC118761787"; ID ""; gene_name "LOC118761787"; transcript_id "XM_036499943.1"; product "putative zinc finger protein 56"; exon_number "2"; model_evidence "Supporting evidence includes similarity to: 72% coverage of the annotated genomic feature by RNAseq alignments, including 2 samples with support for all annotated introns";
NW_021834987.1	Gnomon	exon	42642	43094	.	-	.	gene_id "LOC118761787"; db_xref "GeneID:118761787"; gbkey "mRNA"; gene "LOC118761787"; ID ""; gene_name "LOC118761787"; transcript_id "XM_036499943.1"; product "putative zinc finger protein 56"; exon_number "1"; model_evidence "Supporting evidence includes similarity to: 72% coverage of the annotated genomic feature by RNAseq alignments, including 2 samples with support for all annotated introns";
NW_021834987.1	Gnomon	start_codon	43046	43048	.	-	0	gene_id "LOC118761787"; db_xref "GeneID:118761787"; gbkey "CDS"; gene "LOC118761787"; ID ""; gene_name "LOC118761787"; transcript_id "XM_036499943.1"; product "putative zinc finger protein 56"; protein_id "XP_036355836.1"; exon_number "1";
NW_021834987.1	Gnomon	stop_codon	30588	30590	.	-	0	gene_id "LOC118761787"; db_xref "GeneID:118761787"; gbkey "CDS"; gene "LOC118761787"; ID ""; gene_name "LOC118761787"; transcript_id "XM_036499943.1"; product "putative zinc finger protein 56"; protein_id "XP_036355836.1"; exon_number "4";
NW_021834988.1	Gnomon	gene	32854	34989	.	+	.	gene_id "LOC115231087"; db_xref "GeneID:115231087"; gbkey "Gene"; gene "LOC115231087"; gene_biotype "protein_coding"; ID ""; gene_name "LOC115231087";
NW_021834988.1	Gnomon	transcript	32854	34989	.	+	.	gene_id "LOC115231087"; ID "XM_029801174.2"; gene_name "LOC115231087"; transcript_id "XM_029801174.2";
NW_021834988.1	Gnomon	CDS	32880	34751	.	+	0	gene_id "LOC115231087"; db_xref "GeneID:115231087"; gbkey "CDS"; gene "LOC115231087"; ID ""; gene_name "LOC115231087"; transcript_id "XM_029801174.2"; product "dynein intermediate chain 2, ciliary-like"; protein_id "XP_029657034.1"; exon_number "1";
NW_021834988.1	Gnomon	exon	32854	34989	.	+	.	gene_id "LOC115231087"; db_xref "GeneID:115231087"; gbkey "mRNA"; gene "LOC115231087"; ID ""; gene_name "LOC115231087"; transcript_id "XM_029801174.2"; product "dynein intermediate chain 2, ciliary-like"; exon_number "1"; model_evidence "Supporting evidence includes similarity to: 3 Proteins, and 100% coverage of the annotated genomic feature by RNAseq alignments";
NW_021834988.1	Gnomon	start_codon	32880	32882	.	+	0	gene_id "LOC115231087"; db_xref "GeneID:115231087"; gbkey "CDS"; gene "LOC115231087"; ID ""; gene_name "LOC115231087"; transcript_id "XM_029801174.2"; product "dynein intermediate chain 2, ciliary-like"; protein_id "XP_029657034.1"; exon_number "1";
NW_021834988.1	Gnomon	stop_codon	34752	34754	.	+	0	gene_id "LOC115231087"; db_xref "GeneID:115231087"; gbkey "CDS"; gene "LOC115231087"; ID ""; gene_name "LOC115231087"; transcript_id "XM_029801174.2"; product "dynein intermediate chain 2, ciliary-like"; protein_id "XP_029657034.1"; exon_number "1";
NW_021834991.1	Gnomon	gene	838	12610	.	-	.	gene_id "LOC115231088"; db_xref "GeneID:115231088"; gbkey "Gene"; gene "LOC115231088"; gene_biotype "protein_coding"; ID ""; gene_name "LOC115231088";
NW_021834991.1	Gnomon	transcript	838	12610	.	-	.	gene_id "LOC115231088"; ID "XM_029801175.2"; gene_name "LOC115231088"; transcript_id "XM_029801175.2";
NW_021834991.1	Gnomon	CDS	12573	12610	.	-	0	gene_id "LOC115231088"; db_xref "GeneID:115231088"; gbkey "CDS"; gene "LOC115231088"; ID ""; gene_name "LOC115231088"; transcript_id "XM_029801175.2"; product "RNA-binding protein 25-like"; protein_id "XP_029657035.2"; exon_number "1";
NW_021834991.1	Gnomon	CDS	841	900	.	-	0	gene_id "LOC115231088"; db_xref "GeneID:115231088"; gbkey "CDS"; gene "LOC115231088"; ID ""; gene_name "LOC115231088"; transcript_id "XM_029801175.2"; product "RNA-binding protein 25-like"; protein_id "XP_029657035.2"; exon_number "3";
NW_021834991.1	Gnomon	CDS	8430	8829	.	-	1	gene_id "LOC115231088"; db_xref "GeneID:115231088"; gbkey "CDS"; gene "LOC115231088"; ID ""; gene_name "LOC115231088"; transcript_id "XM_029801175.2"; product "RNA-binding protein 25-like"; protein_id "XP_029657035.2"; exon_number "2";
NW_021834991.1	Gnomon	exon	12573	12610	.	-	.	gene_id "LOC115231088"; db_xref "GeneID:115231088"; gbkey "mRNA"; gene "LOC115231088"; ID ""; gene_name "LOC115231088"; transcript_id "XM_029801175.2"; product "RNA-binding protein 25-like"; exon_number "1"; model_evidence "Supporting evidence includes similarity to: 8 Proteins";
NW_021834991.1	Gnomon	exon	838	900	.	-	.	gene_id "LOC115231088"; db_xref "GeneID:115231088"; gbkey "mRNA"; gene "LOC115231088"; ID ""; gene_name "LOC115231088"; transcript_id "XM_029801175.2"; product "RNA-binding protein 25-like"; exon_number "3"; model_evidence "Supporting evidence includes similarity to: 8 Proteins";
NW_021834991.1	Gnomon	exon	8430	8829	.	-	.	gene_id "LOC115231088"; db_xref "GeneID:115231088"; gbkey "mRNA"; gene "LOC115231088"; ID ""; gene_name "LOC115231088"; transcript_id "XM_029801175.2"; product "RNA-binding protein 25-like"; exon_number "2"; model_evidence "Supporting evidence includes similarity to: 8 Proteins";
NW_021834991.1	Gnomon	start_codon	12608	12610	.	-	0	gene_id "LOC115231088"; db_xref "GeneID:115231088"; gbkey "CDS"; gene "LOC115231088"; ID ""; gene_name "LOC115231088"; transcript_id "XM_029801175.2"; product "RNA-binding protein 25-like"; protein_id "XP_029657035.2"; exon_number "1";
NW_021834991.1	Gnomon	stop_codon	838	840	.	-	0	gene_id "LOC115231088"; db_xref "GeneID:115231088"; gbkey "CDS"; gene "LOC115231088"; ID ""; gene_name "LOC115231088"; transcript_id "XM_029801175.2"; product "RNA-binding protein 25-like"; protein_id "XP_029657035.2"; exon_number "3";
NW_021834996.1	Gnomon	gene	39694	43498	.	+	.	gene_id "LOC118761788"; db_xref "GeneID:118761788"; gbkey "Gene"; gene "LOC118761788"; gene_biotype "lncRNA"; ID ""; gene_name "LOC118761788";
NW_021834996.1	Gnomon	transcript	39694	43498	.	+	.	gene_id "LOC118761788"; ID "XR_004997636.1"; gene_name "LOC118761788"; transcript_id "XR_004997636.1";
NW_021834996.1	Gnomon	exon	39694	39971	.	+	.	gene_id "LOC118761788"; db_xref "GeneID:118761788"; gbkey "ncRNA"; gene "LOC118761788"; ID ""; gene_name "LOC118761788"; transcript_id "XR_004997636.1"; product "uncharacterized LOC118761788"; exon_number "1"; model_evidence "Supporting evidence includes similarity to: 100% coverage of the annotated genomic feature by RNAseq alignments, including 6 samples with support for all annotated introns";
NW_021834996.1	Gnomon	exon	40965	40966	.	+	.	gene_id "LOC118761788"; db_xref "GeneID:118761788"; gbkey "ncRNA"; gene "LOC118761788"; ID ""; gene_name "LOC118761788"; transcript_id "XR_004997636.1"; product "uncharacterized LOC118761788"; exon_number "2"; model_evidence "Supporting evidence includes similarity to: 100% coverage of the annotated genomic feature by RNAseq alignments, including 6 samples with support for all annotated introns";
NW_021834996.1	Gnomon	exon	43463	43498	.	+	.	gene_id "LOC118761788"; db_xref "GeneID:118761788"; gbkey "ncRNA"; gene "LOC118761788"; ID ""; gene_name "LOC118761788"; transcript_id "XR_004997636.1"; product "uncharacterized LOC118761788"; exon_number "3"; model_evidence "Supporting evidence includes similarity to: 100% coverage of the annotated genomic feature by RNAseq alignments, including 6 samples with support for all annotated introns";
NW_021834997.1	Gnomon	gene	7570	24502	.	+	.	gene_id "LOC115231090"; db_xref "GeneID:115231090"; gbkey "Gene"; gene "LOC115231090"; gene_biotype "protein_coding"; ID ""; gene_name "LOC115231090";
NW_021834997.1	Gnomon	transcript	7570	24502	.	+	.	gene_id "LOC115231090"; ID "XM_029801176.2"; gene_name "LOC115231090"; transcript_id "XM_029801176.2";
NW_021834997.1	Gnomon	CDS	11108	11246	.	+	0	gene_id "LOC115231090"; db_xref "GeneID:115231090"; gbkey "CDS"; gene "LOC115231090"; ID ""; gene_name "LOC115231090"; transcript_id "XM_029801176.2"; product "vacuolar-sorting protein SNF8"; protein_id "XP_029657036.1"; exon_number "3";
NW_021834997.1	Gnomon	CDS	13032	13136	.	+	2	gene_id "LOC115231090"; db_xref "GeneID:115231090"; gbkey "CDS"; gene "LOC115231090"; ID ""; gene_name "LOC115231090"; transcript_id "XM_029801176.2"; product "vacuolar-sorting protein SNF8"; protein_id "XP_029657036.1"; exon_number "4";
NW_021834997.1	Gnomon	CDS	16009	16081	.	+	2	gene_id "LOC115231090"; db_xref "GeneID:115231090"; gbkey "CDS"; gene "LOC115231090"; ID ""; gene_name "LOC115231090"; transcript_id "XM_029801176.2"; product "vacuolar-sorting protein SNF8"; protein_id "XP_029657036.1"; exon_number "5";
NW_021834997.1	Gnomon	CDS	17130	17271	.	+	1	gene_id "LOC115231090"; db_xref "GeneID:115231090"; gbkey "CDS"; gene "LOC115231090"; ID ""; gene_name "LOC115231090"; transcript_id "XM_029801176.2"; product "vacuolar-sorting protein SNF8"; protein_id "XP_029657036.1"; exon_number "6";
NW_021834997.1	Gnomon	CDS	19534	19608	.	+	0	gene_id "LOC115231090"; db_xref "GeneID:115231090"; gbkey "CDS"; gene "LOC115231090"; ID ""; gene_name "LOC115231090"; transcript_id "XM_029801176.2"; product "vacuolar-sorting protein SNF8"; protein_id "XP_029657036.1"; exon_number "7";
NW_021834997.1	Gnomon	CDS	22277	22369	.	+	0	gene_id "LOC115231090"; db_xref "GeneID:115231090"; gbkey "CDS"; gene "LOC115231090"; ID ""; gene_name "LOC115231090"; transcript_id "XM_029801176.2"; product "vacuolar-sorting protein SNF8"; protein_id "XP_029657036.1"; exon_number "8";
NW_021834997.1	Gnomon	CDS	7708	7761	.	+	0	gene_id "LOC115231090"; db_xref "GeneID:115231090"; gbkey "CDS"; gene "LOC115231090"; ID ""; gene_name "LOC115231090"; transcript_id "XM_029801176.2"; product "vacuolar-sorting protein SNF8"; protein_id "XP_029657036.1"; exon_number "1";
NW_021834997.1	Gnomon	CDS	9748	9798	.	+	0	gene_id "LOC115231090"; db_xref "GeneID:115231090"; gbkey "CDS"; gene "LOC115231090"; ID ""; gene_name "LOC115231090"; transcript_id "XM_029801176.2"; product "vacuolar-sorting protein SNF8"; protein_id "XP_029657036.1"; exon_number "2";
NW_021834997.1	Gnomon	exon	11108	11246	.	+	.	gene_id "LOC115231090"; db_xref "GeneID:115231090"; gbkey "mRNA"; gene "LOC115231090"; ID ""; gene_name "LOC115231090"; transcript_id "XM_029801176.2"; product "vacuolar-sorting protein SNF8"; exon_number "3"; model_evidence "Supporting evidence includes similarity to: 8 Proteins, and 100% coverage of the annotated genomic feature by RNAseq alignments, including 1 sample with support for all annotated introns";
NW_021834997.1	Gnomon	exon	13032	13136	.	+	.	gene_id "LOC115231090"; db_xref "GeneID:115231090"; gbkey "mRNA"; gene "LOC115231090"; ID ""; gene_name "LOC115231090"; transcript_id "XM_029801176.2"; product "vacuolar-sorting protein SNF8"; exon_number "4"; model_evidence "Supporting evidence includes similarity to: 8 Proteins, and 100% coverage of the annotated genomic feature by RNAseq alignments, including 1 sample with support for all annotated introns";
NW_021834997.1	Gnomon	exon	16009	16081	.	+	.	gene_id "LOC115231090"; db_xref "GeneID:115231090"; gbkey "mRNA"; gene "LOC115231090"; ID ""; gene_name "LOC115231090"; transcript_id "XM_029801176.2"; product "vacuolar-sorting protein SNF8"; exon_number "5"; model_evidence "Supporting evidence includes similarity to: 8 Proteins, and 100% coverage of the annotated genomic feature by RNAseq alignments, including 1 sample with support for all annotated introns";
NW_021834997.1	Gnomon	exon	17130	17271	.	+	.	gene_id "LOC115231090"; db_xref "GeneID:115231090"; gbkey "mRNA"; gene "LOC115231090"; ID ""; gene_name "LOC115231090"; transcript_id "XM_029801176.2"; product "vacuolar-sorting protein SNF8"; exon_number "6"; model_evidence "Supporting evidence includes similarity to: 8 Proteins, and 100% coverage of the annotated genomic feature by RNAseq alignments, including 1 sample with support for all annotated introns";
NW_021834997.1	Gnomon	exon	19534	19608	.	+	.	gene_id "LOC115231090"; db_xref "GeneID:115231090"; gbkey "mRNA"; gene "LOC115231090"; ID ""; gene_name "LOC115231090"; transcript_id "XM_029801176.2"; product "vacuolar-sorting protein SNF8"; exon_number "7"; model_evidence "Supporting evidence includes similarity to: 8 Proteins, and 100% coverage of the annotated genomic feature by RNAseq alignments, including 1 sample with support for all annotated introns";
NW_021834997.1	Gnomon	exon	22277	22503	.	+	.	gene_id "LOC115231090"; db_xref "GeneID:115231090"; gbkey "mRNA"; gene "LOC115231090"; ID ""; gene_name "LOC115231090"; transcript_id "XM_029801176.2"; product "vacuolar-sorting protein SNF8"; exon_number "8"; model_evidence "Supporting evidence includes similarity to: 8 Proteins, and 100% coverage of the annotated genomic feature by RNAseq alignments, including 1 sample with support for all annotated introns";
NW_021834997.1	Gnomon	exon	24298	24502	.	+	.	gene_id "LOC115231090"; db_xref "GeneID:115231090"; gbkey "mRNA"; gene "LOC115231090"; ID ""; gene_name "LOC115231090"; transcript_id "XM_029801176.2"; product "vacuolar-sorting protein SNF8"; exon_number "9"; model_evidence "Supporting evidence includes similarity to: 8 Proteins, and 100% coverage of the annotated genomic feature by RNAseq alignments, including 1 sample with support for all annotated introns";
NW_021834997.1	Gnomon	exon	7570	7761	.	+	.	gene_id "LOC115231090"; db_xref "GeneID:115231090"; gbkey "mRNA"; gene "LOC115231090"; ID ""; gene_name "LOC115231090"; transcript_id "XM_029801176.2"; product "vacuolar-sorting protein SNF8"; exon_number "1"; model_evidence "Supporting evidence includes similarity to: 8 Proteins, and 100% coverage of the annotated genomic feature by RNAseq alignments, including 1 sample with support for all annotated introns";
NW_021834997.1	Gnomon	exon	9748	9798	.	+	.	gene_id "LOC115231090"; db_xref "GeneID:115231090"; gbkey "mRNA"; gene "LOC115231090"; ID ""; gene_name "LOC115231090"; transcript_id "XM_029801176.2"; product "vacuolar-sorting protein SNF8"; exon_number "2"; model_evidence "Supporting evidence includes similarity to: 8 Proteins, and 100% coverage of the annotated genomic feature by RNAseq alignments, including 1 sample with support for all annotated introns";
NW_021834997.1	Gnomon	start_codon	7708	7710	.	+	0	gene_id "LOC115231090"; db_xref "GeneID:115231090"; gbkey "CDS"; gene "LOC115231090"; ID ""; gene_name "LOC115231090"; transcript_id "XM_029801176.2"; product "vacuolar-sorting protein SNF8"; protein_id "XP_029657036.1"; exon_number "1";
NW_021834997.1	Gnomon	stop_codon	22370	22372	.	+	0	gene_id "LOC115231090"; db_xref "GeneID:115231090"; gbkey "CDS"; gene "LOC115231090"; ID ""; gene_name "LOC115231090"; transcript_id "XM_029801176.2"; product "vacuolar-sorting protein SNF8"; protein_id "XP_029657036.1"; exon_number "8";
NW_021834999.1	Gnomon	gene	37287	43376	.	+	.	gene_id "LOC115231092"; db_xref "GeneID:115231092"; gbkey "Gene"; gene "LOC115231092"; gene_biotype "protein_coding"; ID ""; gene_name "LOC115231092";
NW_021834999.1	Gnomon~Covext	transcript	37287	43376	.	+	.	gene_id "LOC115231092"; ID "XM_029801177.2"; gene_name "LOC115231092"; transcript_id "Covext~XM_029801177.2";
NW_021834999.1	Covext	exon	37287	37442	.	+	.	gene_id "LOC115231092"; db_xref "GeneID:115231092"; gbkey "mRNA"; gene "LOC115231092"; ID ""; gene_name "LOC115231092"; transcript_id "Covext~XM_029801177.2"; product "uncharacterized LOC115231092"; exon_number "1"; model_evidence "Supporting evidence includes similarity to: 1 Protein, and 100% coverage of the annotated genomic feature by RNAseq alignments, including 35 samples with support for all annotated introns";
NW_021834999.1	Covext	exon	38431	38665	.	+	.	gene_id "LOC115231092"; db_xref "GeneID:115231092"; gbkey "mRNA"; gene "LOC115231092"; ID ""; gene_name "LOC115231092"; transcript_id "Covext~XM_029801177.2"; product "uncharacterized LOC115231092"; exon_number "2"; model_evidence "Supporting evidence includes similarity to: 1 Protein, and 100% coverage of the annotated genomic feature by RNAseq alignments, including 35 samples with support for all annotated introns";
NW_021834999.1	Covext	exon	42623	42938	.	+	.	gene_id "LOC115231092"; db_xref "GeneID:115231092"; gbkey "mRNA"; gene "LOC115231092"; ID ""; gene_name "LOC115231092"; transcript_id "Covext~XM_029801177.2"; product "uncharacterized LOC115231092"; exon_number "3"; model_evidence "Supporting evidence includes similarity to: 1 Protein, and 100% coverage of the annotated genomic feature by RNAseq alignments, including 35 samples with support for all annotated introns";
NW_021834999.1	Covext	exon	42623	43376	.	+	.	gene_id "LOC115231092"; db_xref "GeneID:115231092"; gbkey "mRNA"; gene "LOC115231092"; ID ""; gene_name "LOC115231092"; transcript_id "Covext~XM_029801177.2"; product "uncharacterized LOC115231092"; exon_number "3"; model_evidence "Supporting evidence includes similarity to: 1 Protein, and 100% coverage of the annotated genomic feature by RNAseq alignments, including 35 samples with support for all annotated introns"; three_prime_ext "438";
NW_021834999.1	Gnomon	transcript	37287	42938	.	+	.	gene_id "LOC115231092"; ID "XM_029801177.2"; gene_name "LOC115231092"; transcript_id "XM_029801177.2";
NW_021834999.1	Gnomon	CDS	37429	37442	.	+	0	gene_id "LOC115231092"; db_xref "GeneID:115231092"; gbkey "CDS"; gene "LOC115231092"; ID ""; gene_name "LOC115231092"; transcript_id "XM_029801177.2"; product "uncharacterized protein LOC115231092"; protein_id "XP_029657037.2"; exon_number "1";
NW_021834999.1	Gnomon	CDS	38431	38665	.	+	1	gene_id "LOC115231092"; db_xref "GeneID:115231092"; gbkey "CDS"; gene "LOC115231092"; ID ""; gene_name "LOC115231092"; transcript_id "XM_029801177.2"; product "uncharacterized protein LOC115231092"; protein_id "XP_029657037.2"; exon_number "2";
NW_021834999.1	Gnomon	CDS	42623	42826	.	+	0	gene_id "LOC115231092"; db_xref "GeneID:115231092"; gbkey "CDS"; gene "LOC115231092"; ID ""; gene_name "LOC115231092"; transcript_id "XM_029801177.2"; product "uncharacterized protein LOC115231092"; protein_id "XP_029657037.2"; exon_number "3";
NW_021834999.1	Gnomon	exon	37287	37442	.	+	.	gene_id "LOC115231092"; db_xref "GeneID:115231092"; gbkey "mRNA"; gene "LOC115231092"; ID ""; gene_name "LOC115231092"; transcript_id "XM_029801177.2"; product "uncharacterized LOC115231092"; exon_number "1"; model_evidence "Supporting evidence includes similarity to: 1 Protein, and 100% coverage of the annotated genomic feature by RNAseq alignments, including 35 samples with support for all annotated introns";
NW_021834999.1	Gnomon	exon	38431	38665	.	+	.	gene_id "LOC115231092"; db_xref "GeneID:115231092"; gbkey "mRNA"; gene "LOC115231092"; ID ""; gene_name "LOC115231092"; transcript_id "XM_029801177.2"; product "uncharacterized LOC115231092"; exon_number "2"; model_evidence "Supporting evidence includes similarity to: 1 Protein, and 100% coverage of the annotated genomic feature by RNAseq alignments, including 35 samples with support for all annotated introns";
NW_021834999.1	Gnomon	exon	42623	42938	.	+	.	gene_id "LOC115231092"; db_xref "GeneID:115231092"; gbkey "mRNA"; gene "LOC115231092"; ID ""; gene_name "LOC115231092"; transcript_id "XM_029801177.2"; product "uncharacterized LOC115231092"; exon_number "3"; model_evidence "Supporting evidence includes similarity to: 1 Protein, and 100% coverage of the annotated genomic feature by RNAseq alignments, including 35 samples with support for all annotated introns";
NW_021834999.1	Gnomon	start_codon	37429	37431	.	+	0	gene_id "LOC115231092"; db_xref "GeneID:115231092"; gbkey "CDS"; gene "LOC115231092"; ID ""; gene_name "LOC115231092"; transcript_id "XM_029801177.2"; product "uncharacterized protein LOC115231092"; protein_id "XP_029657037.2"; exon_number "1";
NW_021834999.1	Gnomon	stop_codon	42827	42829	.	+	0	gene_id "LOC115231092"; db_xref "GeneID:115231092"; gbkey "CDS"; gene "LOC115231092"; ID ""; gene_name "LOC115231092"; transcript_id "XM_029801177.2"; product "uncharacterized protein LOC115231092"; protein_id "XP_029657037.2"; exon_number "3";
NW_021835010.1	Gnomon	gene	42853	43452	.	-	.	gene_id "LOC115231095"; db_xref "GeneID:115231095"; gbkey "Gene"; gene "LOC115231095"; gene_biotype "protein_coding"; ID ""; gene_name "LOC115231095";
NW_021835010.1	Gnomon	transcript	42853	43452	.	-	.	gene_id "LOC115231095"; ID "XM_029801179.1"; gene_name "LOC115231095"; transcript_id "XM_029801179.1";
NW_021835010.1	Gnomon	CDS	42856	43452	.	-	0	gene_id "LOC115231095"; db_xref "GeneID:115231095"; gbkey "CDS"; gene "LOC115231095"; ID ""; gene_name "LOC115231095"; transcript_id "XM_029801179.1"; product "tigger transposable element-derived protein 4-like"; protein_id "XP_029657039.1"; exon_number "1";
NW_021835010.1	Gnomon	exon	42853	43452	.	-	.	gene_id "LOC115231095"; db_xref "GeneID:115231095"; gbkey "mRNA"; gene "LOC115231095"; ID ""; gene_name "LOC115231095"; transcript_id "XM_029801179.1"; product "tigger transposable element-derived protein 4-like"; exon_number "1"; model_evidence "Supporting evidence includes similarity to: 10 Proteins";
NW_021835010.1	Gnomon	start_codon	43450	43452	.	-	0	gene_id "LOC115231095"; db_xref "GeneID:115231095"; gbkey "CDS"; gene "LOC115231095"; ID ""; gene_name "LOC115231095"; transcript_id "XM_029801179.1"; product "tigger transposable element-derived protein 4-like"; protein_id "XP_029657039.1"; exon_number "1";
NW_021835010.1	Gnomon	stop_codon	42853	42855	.	-	0	gene_id "LOC115231095"; db_xref "GeneID:115231095"; gbkey "CDS"; gene "LOC115231095"; ID ""; gene_name "LOC115231095"; transcript_id "XM_029801179.1"; product "tigger transposable element-derived protein 4-like"; protein_id "XP_029657039.1"; exon_number "1";
NW_021835012.1	Gnomon	gene	12547	16199	.	+	.	gene_id "LOC115231096"; db_xref "GeneID:115231096"; gbkey "Gene"; gene "LOC115231096"; gene_biotype "protein_coding"; ID ""; gene_name "LOC115231096";
NW_021835012.1	Gnomon	transcript	12547	16199	.	+	.	gene_id "LOC115231096"; ID "XM_029801180.1"; gene_name "LOC115231096"; transcript_id "XM_029801180.1";
NW_021835012.1	Gnomon	CDS	12547	12942	.	+	0	gene_id "LOC115231096"; db_xref "GeneID:115231096"; gbkey "CDS"; gene "LOC115231096"; ID ""; gene_name "LOC115231096"; transcript_id "XM_029801180.1"; product "forkhead box protein O4-like"; protein_id "XP_029657040.1"; exon_number "1";
NW_021835012.1	Gnomon	CDS	16137	16196	.	+	0	gene_id "LOC115231096"; db_xref "GeneID:115231096"; gbkey "CDS"; gene "LOC115231096"; ID ""; gene_name "LOC115231096"; transcript_id "XM_029801180.1"; product "forkhead box protein O4-like"; protein_id "XP_029657040.1"; exon_number "2";
NW_021835012.1	Gnomon	exon	12547	12942	.	+	.	gene_id "LOC115231096"; db_xref "GeneID:115231096"; gbkey "mRNA"; gene "LOC115231096"; ID ""; gene_name "LOC115231096"; transcript_id "XM_029801180.1"; product "forkhead box protein O4-like"; exon_number "1"; model_evidence "Supporting evidence includes similarity to: 4 Proteins";
NW_021835012.1	Gnomon	exon	16137	16199	.	+	.	gene_id "LOC115231096"; db_xref "GeneID:115231096"; gbkey "mRNA"; gene "LOC115231096"; ID ""; gene_name "LOC115231096"; transcript_id "XM_029801180.1"; product "forkhead box protein O4-like"; exon_number "2"; model_evidence "Supporting evidence includes similarity to: 4 Proteins";
NW_021835012.1	Gnomon	start_codon	12547	12549	.	+	0	gene_id "LOC115231096"; db_xref "GeneID:115231096"; gbkey "CDS"; gene "LOC115231096"; ID ""; gene_name "LOC115231096"; transcript_id "XM_029801180.1"; product "forkhead box protein O4-like"; protein_id "XP_029657040.1"; exon_number "1";
NW_021835012.1	Gnomon	stop_codon	16197	16199	.	+	0	gene_id "LOC115231096"; db_xref "GeneID:115231096"; gbkey "CDS"; gene "LOC115231096"; ID ""; gene_name "LOC115231096"; transcript_id "XM_029801180.1"; product "forkhead box protein O4-like"; protein_id "XP_029657040.1"; exon_number "2";
NW_021835016.1	Gnomon	gene	15522	29389	.	-	.	gene_id "LOC115231097"; db_xref "GeneID:115231097"; gbkey "Gene"; gene "LOC115231097"; gene_biotype "protein_coding"; ID ""; gene_name "LOC115231097"; partial "true";
NW_021835016.1	Gnomon	transcript	15522	29389	.	-	.	gene_id "LOC115231097"; ID "XM_029801181.1"; gene_name "LOC115231097"; transcript_id "XM_029801181.1";
NW_021835016.1	Gnomon	CDS	15525	15621	.	-	0	gene_id "LOC115231097"; db_xref "GeneID:115231097"; gbkey "CDS"; gene "LOC115231097"; ID ""; gene_name "LOC115231097"; transcript_id "XM_029801181.1"; product "homeobox protein rough-like"; protein_id "XP_029657041.1"; exon_number "4"; partial "true";
NW_021835016.1	Gnomon	CDS	16296	16356	.	-	1	gene_id "LOC115231097"; db_xref "GeneID:115231097"; gbkey "CDS"; gene "LOC115231097"; ID ""; gene_name "LOC115231097"; transcript_id "XM_029801181.1"; product "homeobox protein rough-like"; protein_id "XP_029657041.1"; exon_number "3"; partial "true";
NW_021835016.1	Gnomon	CDS	17390	17429	.	-	2	gene_id "LOC115231097"; db_xref "GeneID:115231097"; gbkey "CDS"; gene "LOC115231097"; ID ""; gene_name "LOC115231097"; transcript_id "XM_029801181.1"; product "homeobox protein rough-like"; protein_id "XP_029657041.1"; exon_number "2"; partial "true";
NW_021835016.1	Gnomon	CDS	29155	29389	.	-	0	gene_id "LOC115231097"; db_xref "GeneID:115231097"; gbkey "CDS"; gene "LOC115231097"; ID ""; gene_name "LOC115231097"; transcript_id "XM_029801181.1"; product "homeobox protein rough-like"; protein_id "XP_029657041.1"; exon_number "1"; partial "true";
NW_021835016.1	Gnomon	exon	15522	15621	.	-	.	gene_id "LOC115231097"; db_xref "GeneID:115231097"; gbkey "mRNA"; gene "LOC115231097"; ID ""; gene_name "LOC115231097"; transcript_id "XM_029801181.1"; product "homeobox protein rough-like"; exon_number "4"; model_evidence "Supporting evidence includes similarity to: 3 Proteins"; partial "true";
NW_021835016.1	Gnomon	exon	16296	16356	.	-	.	gene_id "LOC115231097"; db_xref "GeneID:115231097"; gbkey "mRNA"; gene "LOC115231097"; ID ""; gene_name "LOC115231097"; transcript_id "XM_029801181.1"; product "homeobox protein rough-like"; exon_number "3"; model_evidence "Supporting evidence includes similarity to: 3 Proteins"; partial "true";
NW_021835016.1	Gnomon	exon	17390	17429	.	-	.	gene_id "LOC115231097"; db_xref "GeneID:115231097"; gbkey "mRNA"; gene "LOC115231097"; ID ""; gene_name "LOC115231097"; transcript_id "XM_029801181.1"; product "homeobox protein rough-like"; exon_number "2"; model_evidence "Supporting evidence includes similarity to: 3 Proteins"; partial "true";
NW_021835016.1	Gnomon	exon	29155	29389	.	-	.	gene_id "LOC115231097"; db_xref "GeneID:115231097"; gbkey "mRNA"; gene "LOC115231097"; ID ""; gene_name "LOC115231097"; transcript_id "XM_029801181.1"; product "homeobox protein rough-like"; exon_number "1"; model_evidence "Supporting evidence includes similarity to: 3 Proteins"; partial "true";
NW_021835016.1	Gnomon	start_codon	29387	29389	.	-	0	gene_id "LOC115231097"; db_xref "GeneID:115231097"; gbkey "CDS"; gene "LOC115231097"; ID ""; gene_name "LOC115231097"; transcript_id "XM_029801181.1"; product "homeobox protein rough-like"; protein_id "XP_029657041.1"; exon_number "1"; partial "true";
NW_021835016.1	Gnomon	stop_codon	15522	15524	.	-	0	gene_id "LOC115231097"; db_xref "GeneID:115231097"; gbkey "CDS"; gene "LOC115231097"; ID ""; gene_name "LOC115231097"; transcript_id "XM_029801181.1"; product "homeobox protein rough-like"; protein_id "XP_029657041.1"; exon_number "4"; partial "true";
NW_021835017.1	Gnomon	gene	38957	39809	.	+	.	gene_id "LOC115231098"; db_xref "GeneID:115231098"; gbkey "Gene"; gene "LOC115231098"; gene_biotype "protein_coding"; ID ""; gene_name "LOC115231098";
NW_021835017.1	Gnomon	transcript	38957	39809	.	+	.	gene_id "LOC115231098"; ID "XM_029801182.1"; gene_name "LOC115231098"; transcript_id "XM_029801182.1";
NW_021835017.1	Gnomon	CDS	38957	39098	.	+	0	gene_id "LOC115231098"; db_xref "GeneID:115231098"; gbkey "CDS"; gene "LOC115231098"; ID ""; gene_name "LOC115231098"; transcript_id "XM_029801182.1"; product "uncharacterized protein LOC115231098"; protein_id "XP_029657042.1"; exon_number "1";
NW_021835017.1	Gnomon	CDS	39433	39806	.	+	2	gene_id "LOC115231098"; db_xref "GeneID:115231098"; gbkey "CDS"; gene "LOC115231098"; ID ""; gene_name "LOC115231098"; transcript_id "XM_029801182.1"; product "uncharacterized protein LOC115231098"; protein_id "XP_029657042.1"; exon_number "2";
NW_021835017.1	Gnomon	exon	38957	39098	.	+	.	gene_id "LOC115231098"; db_xref "GeneID:115231098"; gbkey "mRNA"; gene "LOC115231098"; ID ""; gene_name "LOC115231098"; transcript_id "XM_029801182.1"; product "uncharacterized LOC115231098"; exon_number "1"; model_evidence "Supporting evidence includes similarity to: 1 Protein";
NW_021835017.1	Gnomon	exon	39433	39809	.	+	.	gene_id "LOC115231098"; db_xref "GeneID:115231098"; gbkey "mRNA"; gene "LOC115231098"; ID ""; gene_name "LOC115231098"; transcript_id "XM_029801182.1"; product "uncharacterized LOC115231098"; exon_number "2"; model_evidence "Supporting evidence includes similarity to: 1 Protein";
NW_021835017.1	Gnomon	start_codon	38957	38959	.	+	0	gene_id "LOC115231098"; db_xref "GeneID:115231098"; gbkey "CDS"; gene "LOC115231098"; ID ""; gene_name "LOC115231098"; transcript_id "XM_029801182.1"; product "uncharacterized protein LOC115231098"; protein_id "XP_029657042.1"; exon_number "1";
NW_021835017.1	Gnomon	stop_codon	39807	39809	.	+	0	gene_id "LOC115231098"; db_xref "GeneID:115231098"; gbkey "CDS"; gene "LOC115231098"; ID ""; gene_name "LOC115231098"; transcript_id "XM_029801182.1"; product "uncharacterized protein LOC115231098"; protein_id "XP_029657042.1"; exon_number "2";
NW_021835019.1	Gnomon	gene	24114	29958	.	-	.	gene_id "LOC118761789"; db_xref "GeneID:118761789"; gbkey "Gene"; gene "LOC118761789"; gene_biotype "protein_coding"; ID ""; gene_name "LOC118761789";
NW_021835019.1	Gnomon	transcript	24114	29958	.	-	.	gene_id "LOC118761789"; ID "XM_036499944.1"; gene_name "LOC118761789"; transcript_id "XM_036499944.1";
NW_021835019.1	Gnomon	CDS	24251	24463	.	-	0	gene_id "LOC118761789"; db_xref "GeneID:118761789"; gbkey "CDS"; gene "LOC118761789"; ID ""; gene_name "LOC118761789"; transcript_id "XM_036499944.1"; product "uncharacterized protein LOC118761789"; protein_id "XP_036355837.1"; exon_number "4";
NW_021835019.1	Gnomon	CDS	24713	25135	.	-	0	gene_id "LOC118761789"; db_xref "GeneID:118761789"; gbkey "CDS"; gene "LOC118761789"; ID ""; gene_name "LOC118761789"; transcript_id "XM_036499944.1"; product "uncharacterized protein LOC118761789"; protein_id "XP_036355837.1"; exon_number "3";
NW_021835019.1	Gnomon	CDS	28970	29141	.	-	1	gene_id "LOC118761789"; db_xref "GeneID:118761789"; gbkey "CDS"; gene "LOC118761789"; ID ""; gene_name "LOC118761789"; transcript_id "XM_036499944.1"; product "uncharacterized protein LOC118761789"; protein_id "XP_036355837.1"; exon_number "2";
NW_021835019.1	Gnomon	CDS	29771	29958	.	-	0	gene_id "LOC118761789"; db_xref "GeneID:118761789"; gbkey "CDS"; gene "LOC118761789"; ID ""; gene_name "LOC118761789"; transcript_id "XM_036499944.1"; product "uncharacterized protein LOC118761789"; protein_id "XP_036355837.1"; exon_number "1";
NW_021835019.1	Gnomon	exon	24114	24463	.	-	.	gene_id "LOC118761789"; db_xref "GeneID:118761789"; gbkey "mRNA"; gene "LOC118761789"; ID ""; gene_name "LOC118761789"; transcript_id "XM_036499944.1"; product "uncharacterized LOC118761789"; exon_number "4"; model_evidence "Supporting evidence includes similarity to: 1 Protein, and 52% coverage of the annotated genomic feature by RNAseq alignments";
NW_021835019.1	Gnomon	exon	24713	25135	.	-	.	gene_id "LOC118761789"; db_xref "GeneID:118761789"; gbkey "mRNA"; gene "LOC118761789"; ID ""; gene_name "LOC118761789"; transcript_id "XM_036499944.1"; product "uncharacterized LOC118761789"; exon_number "3"; model_evidence "Supporting evidence includes similarity to: 1 Protein, and 52% coverage of the annotated genomic feature by RNAseq alignments";
NW_021835019.1	Gnomon	exon	28970	29141	.	-	.	gene_id "LOC118761789"; db_xref "GeneID:118761789"; gbkey "mRNA"; gene "LOC118761789"; ID ""; gene_name "LOC118761789"; transcript_id "XM_036499944.1"; product "uncharacterized LOC118761789"; exon_number "2"; model_evidence "Supporting evidence includes similarity to: 1 Protein, and 52% coverage of the annotated genomic feature by RNAseq alignments";
NW_021835019.1	Gnomon	exon	29771	29958	.	-	.	gene_id "LOC118761789"; db_xref "GeneID:118761789"; gbkey "mRNA"; gene "LOC118761789"; ID ""; gene_name "LOC118761789"; transcript_id "XM_036499944.1"; product "uncharacterized LOC118761789"; exon_number "1"; model_evidence "Supporting evidence includes similarity to: 1 Protein, and 52% coverage of the annotated genomic feature by RNAseq alignments";
NW_021835019.1	Gnomon	start_codon	29956	29958	.	-	0	gene_id "LOC118761789"; db_xref "GeneID:118761789"; gbkey "CDS"; gene "LOC118761789"; ID ""; gene_name "LOC118761789"; transcript_id "XM_036499944.1"; product "uncharacterized protein LOC118761789"; protein_id "XP_036355837.1"; exon_number "1";
NW_021835019.1	Gnomon	stop_codon	24248	24250	.	-	0	gene_id "LOC118761789"; db_xref "GeneID:118761789"; gbkey "CDS"; gene "LOC118761789"; ID ""; gene_name "LOC118761789"; transcript_id "XM_036499944.1"; product "uncharacterized protein LOC118761789"; protein_id "XP_036355837.1"; exon_number "4";
NW_021835023.1	Gnomon	gene	22396	40525	.	-	.	gene_id "LOC115231099"; db_xref "GeneID:115231099"; gbkey "Gene"; gene "LOC115231099"; gene_biotype "protein_coding"; ID ""; gene_name "LOC115231099";
NW_021835023.1	Gnomon~FLAMseq	transcript	22396	40525	.	-	.	gene_id "LOC115231099"; ID "XM_029801183.2"; gene_name "LOC115231099"; transcript_id "FLAMseq_ext~XM_029801183.2"; three_prime_ext "1552";
NW_021835023.1	Gnomon~FLAMseq	exon	23948	24662	.	-	.	gene_id "LOC115231099"; db_xref "GeneID:115231099"; gbkey "mRNA"; gene "LOC115231099"; ID ""; gene_name "LOC115231099"; transcript_id "FLAMseq_ext~XM_029801183.2"; product "uncharacterized LOC115231099"; exon_number "7"; model_evidence "Supporting evidence includes similarity to: 3 Proteins, and 100% coverage of the annotated genomic feature by RNAseq alignments, including 12 samples with support for all annotated introns";
NW_021835023.1	Gnomon~FLAMseq	exon	26339	26422	.	-	.	gene_id "LOC115231099"; db_xref "GeneID:115231099"; gbkey "mRNA"; gene "LOC115231099"; ID ""; gene_name "LOC115231099"; transcript_id "FLAMseq_ext~XM_029801183.2"; product "uncharacterized LOC115231099"; exon_number "6"; model_evidence "Supporting evidence includes similarity to: 3 Proteins, and 100% coverage of the annotated genomic feature by RNAseq alignments, including 12 samples with support for all annotated introns";
NW_021835023.1	Gnomon~FLAMseq	exon	27177	27411	.	-	.	gene_id "LOC115231099"; db_xref "GeneID:115231099"; gbkey "mRNA"; gene "LOC115231099"; ID ""; gene_name "LOC115231099"; transcript_id "FLAMseq_ext~XM_029801183.2"; product "uncharacterized LOC115231099"; exon_number "5"; model_evidence "Supporting evidence includes similarity to: 3 Proteins, and 100% coverage of the annotated genomic feature by RNAseq alignments, including 12 samples with support for all annotated introns";
NW_021835023.1	Gnomon~FLAMseq	exon	28264	28388	.	-	.	gene_id "LOC115231099"; db_xref "GeneID:115231099"; gbkey "mRNA"; gene "LOC115231099"; ID ""; gene_name "LOC115231099"; transcript_id "FLAMseq_ext~XM_029801183.2"; product "uncharacterized LOC115231099"; exon_number "4"; model_evidence "Supporting evidence includes similarity to: 3 Proteins, and 100% coverage of the annotated genomic feature by RNAseq alignments, including 12 samples with support for all annotated introns";
NW_021835023.1	Gnomon~FLAMseq	exon	30551	31111	.	-	.	gene_id "LOC115231099"; db_xref "GeneID:115231099"; gbkey "mRNA"; gene "LOC115231099"; ID ""; gene_name "LOC115231099"; transcript_id "FLAMseq_ext~XM_029801183.2"; product "uncharacterized LOC115231099"; exon_number "3"; model_evidence "Supporting evidence includes similarity to: 3 Proteins, and 100% coverage of the annotated genomic feature by RNAseq alignments, including 12 samples with support for all annotated introns";
NW_021835023.1	Gnomon~FLAMseq	exon	35602	35890	.	-	.	gene_id "LOC115231099"; db_xref "GeneID:115231099"; gbkey "mRNA"; gene "LOC115231099"; ID ""; gene_name "LOC115231099"; transcript_id "FLAMseq_ext~XM_029801183.2"; product "uncharacterized LOC115231099"; exon_number "2"; model_evidence "Supporting evidence includes similarity to: 3 Proteins, and 100% coverage of the annotated genomic feature by RNAseq alignments, including 12 samples with support for all annotated introns";
NW_021835023.1	Gnomon~FLAMseq	exon	40098	40525	.	-	.	gene_id "LOC115231099"; db_xref "GeneID:115231099"; gbkey "mRNA"; gene "LOC115231099"; ID ""; gene_name "LOC115231099"; transcript_id "FLAMseq_ext~XM_029801183.2"; product "uncharacterized LOC115231099"; exon_number "1"; model_evidence "Supporting evidence includes similarity to: 3 Proteins, and 100% coverage of the annotated genomic feature by RNAseq alignments, including 12 samples with support for all annotated introns";
NW_021835023.1	Gnomon~FLAMseq	exon	22396	24662	.	-	.	gene_id "LOC115231099"; db_xref "GeneID:115231099"; gbkey "mRNA"; gene "LOC115231099"; ID ""; gene_name "LOC115231099"; transcript_id "FLAMseq_ext~XM_029801183.2"; product ""; exon_number "7"; model_evidence "Supporting evidence includes similarity to: 3 Proteins, and 100% coverage of the annotated genomic feature by RNAseq alignments"; three_prime_ext "1552";
NW_021835023.1	Gnomon	transcript	23948	40525	.	-	.	gene_id "LOC115231099"; ID "XM_029801183.2"; gene_name "LOC115231099"; transcript_id "XM_029801183.2";
NW_021835023.1	Gnomon	CDS	24157	24662	.	-	2	gene_id "LOC115231099"; db_xref "GeneID:115231099"; gbkey "CDS"; gene "LOC115231099"; ID ""; gene_name "LOC115231099"; transcript_id "XM_029801183.2"; product "uncharacterized protein LOC115231099"; protein_id "XP_029657043.2"; exon_number "7";
NW_021835023.1	Gnomon	CDS	26339	26422	.	-	2	gene_id "LOC115231099"; db_xref "GeneID:115231099"; gbkey "CDS"; gene "LOC115231099"; ID ""; gene_name "LOC115231099"; transcript_id "XM_029801183.2"; product "uncharacterized protein LOC115231099"; protein_id "XP_029657043.2"; exon_number "6";
NW_021835023.1	Gnomon	CDS	27177	27411	.	-	0	gene_id "LOC115231099"; db_xref "GeneID:115231099"; gbkey "CDS"; gene "LOC115231099"; ID ""; gene_name "LOC115231099"; transcript_id "XM_029801183.2"; product "uncharacterized protein LOC115231099"; protein_id "XP_029657043.2"; exon_number "5";
NW_021835023.1	Gnomon	CDS	28264	28388	.	-	2	gene_id "LOC115231099"; db_xref "GeneID:115231099"; gbkey "CDS"; gene "LOC115231099"; ID ""; gene_name "LOC115231099"; transcript_id "XM_029801183.2"; product "uncharacterized protein LOC115231099"; protein_id "XP_029657043.2"; exon_number "4";
NW_021835023.1	Gnomon	CDS	30551	31111	.	-	2	gene_id "LOC115231099"; db_xref "GeneID:115231099"; gbkey "CDS"; gene "LOC115231099"; ID ""; gene_name "LOC115231099"; transcript_id "XM_029801183.2"; product "uncharacterized protein LOC115231099"; protein_id "XP_029657043.2"; exon_number "3";
NW_021835023.1	Gnomon	CDS	35602	35890	.	-	0	gene_id "LOC115231099"; db_xref "GeneID:115231099"; gbkey "CDS"; gene "LOC115231099"; ID ""; gene_name "LOC115231099"; transcript_id "XM_029801183.2"; product "uncharacterized protein LOC115231099"; protein_id "XP_029657043.2"; exon_number "2";
NW_021835023.1	Gnomon	CDS	40098	40325	.	-	0	gene_id "LOC115231099"; db_xref "GeneID:115231099"; gbkey "CDS"; gene "LOC115231099"; ID ""; gene_name "LOC115231099"; transcript_id "XM_029801183.2"; product "uncharacterized protein LOC115231099"; protein_id "XP_029657043.2"; exon_number "1";
NW_021835023.1	Gnomon	exon	23948	24662	.	-	.	gene_id "LOC115231099"; db_xref "GeneID:115231099"; gbkey "mRNA"; gene "LOC115231099"; ID ""; gene_name "LOC115231099"; transcript_id "XM_029801183.2"; product "uncharacterized LOC115231099"; exon_number "7"; model_evidence "Supporting evidence includes similarity to: 3 Proteins, and 100% coverage of the annotated genomic feature by RNAseq alignments, including 12 samples with support for all annotated introns";
NW_021835023.1	Gnomon	exon	26339	26422	.	-	.	gene_id "LOC115231099"; db_xref "GeneID:115231099"; gbkey "mRNA"; gene "LOC115231099"; ID ""; gene_name "LOC115231099"; transcript_id "XM_029801183.2"; product "uncharacterized LOC115231099"; exon_number "6"; model_evidence "Supporting evidence includes similarity to: 3 Proteins, and 100% coverage of the annotated genomic feature by RNAseq alignments, including 12 samples with support for all annotated introns";
NW_021835023.1	Gnomon	exon	27177	27411	.	-	.	gene_id "LOC115231099"; db_xref "GeneID:115231099"; gbkey "mRNA"; gene "LOC115231099"; ID ""; gene_name "LOC115231099"; transcript_id "XM_029801183.2"; product "uncharacterized LOC115231099"; exon_number "5"; model_evidence "Supporting evidence includes similarity to: 3 Proteins, and 100% coverage of the annotated genomic feature by RNAseq alignments, including 12 samples with support for all annotated introns";
NW_021835023.1	Gnomon	exon	28264	28388	.	-	.	gene_id "LOC115231099"; db_xref "GeneID:115231099"; gbkey "mRNA"; gene "LOC115231099"; ID ""; gene_name "LOC115231099"; transcript_id "XM_029801183.2"; product "uncharacterized LOC115231099"; exon_number "4"; model_evidence "Supporting evidence includes similarity to: 3 Proteins, and 100% coverage of the annotated genomic feature by RNAseq alignments, including 12 samples with support for all annotated introns";
NW_021835023.1	Gnomon	exon	30551	31111	.	-	.	gene_id "LOC115231099"; db_xref "GeneID:115231099"; gbkey "mRNA"; gene "LOC115231099"; ID ""; gene_name "LOC115231099"; transcript_id "XM_029801183.2"; product "uncharacterized LOC115231099"; exon_number "3"; model_evidence "Supporting evidence includes similarity to: 3 Proteins, and 100% coverage of the annotated genomic feature by RNAseq alignments, including 12 samples with support for all annotated introns";
NW_021835023.1	Gnomon	exon	35602	35890	.	-	.	gene_id "LOC115231099"; db_xref "GeneID:115231099"; gbkey "mRNA"; gene "LOC115231099"; ID ""; gene_name "LOC115231099"; transcript_id "XM_029801183.2"; product "uncharacterized LOC115231099"; exon_number "2"; model_evidence "Supporting evidence includes similarity to: 3 Proteins, and 100% coverage of the annotated genomic feature by RNAseq alignments, including 12 samples with support for all annotated introns";
NW_021835023.1	Gnomon	exon	40098	40525	.	-	.	gene_id "LOC115231099"; db_xref "GeneID:115231099"; gbkey "mRNA"; gene "LOC115231099"; ID ""; gene_name "LOC115231099"; transcript_id "XM_029801183.2"; product "uncharacterized LOC115231099"; exon_number "1"; model_evidence "Supporting evidence includes similarity to: 3 Proteins, and 100% coverage of the annotated genomic feature by RNAseq alignments, including 12 samples with support for all annotated introns";
NW_021835023.1	Gnomon	start_codon	40323	40325	.	-	0	gene_id "LOC115231099"; db_xref "GeneID:115231099"; gbkey "CDS"; gene "LOC115231099"; ID ""; gene_name "LOC115231099"; transcript_id "XM_029801183.2"; product "uncharacterized protein LOC115231099"; protein_id "XP_029657043.2"; exon_number "1";
NW_021835023.1	Gnomon	stop_codon	24154	24156	.	-	0	gene_id "LOC115231099"; db_xref "GeneID:115231099"; gbkey "CDS"; gene "LOC115231099"; ID ""; gene_name "LOC115231099"; transcript_id "XM_029801183.2"; product "uncharacterized protein LOC115231099"; protein_id "XP_029657043.2"; exon_number "7";
NW_021835024.1	Gnomon	gene	1932	28741	.	+	.	gene_id "LOC115231100"; db_xref "GeneID:115231100"; gbkey "Gene"; gene "LOC115231100"; gene_biotype "protein_coding"; ID ""; gene_name "LOC115231100";
NW_021835024.1	Gnomon~FLAMseq	transcript	1932	28741	.	+	.	gene_id "LOC115231100"; ID "XM_029801185.2"; gene_name "LOC115231100"; transcript_id "FLAMseq_ext~XM_029801185.2"; three_prime_ext "11351";
NW_021835024.1	Gnomon~FLAMseq	exon	10687	11116	.	+	.	gene_id "LOC115231100"; db_xref "GeneID:115231100"; gbkey "mRNA"; gene "LOC115231100"; ID ""; gene_name "LOC115231100"; transcript_id "FLAMseq_ext~XM_029801185.2"; product "uncharacterized LOC115231100"; exon_number "2"; model_evidence "Supporting evidence includes similarity to: 1 Protein, and 100% coverage of the annotated genomic feature by RNAseq alignments, including 17 samples with support for all annotated introns";
NW_021835024.1	Gnomon~FLAMseq	exon	14371	15948	.	+	.	gene_id "LOC115231100"; db_xref "GeneID:115231100"; gbkey "mRNA"; gene "LOC115231100"; ID ""; gene_name "LOC115231100"; transcript_id "FLAMseq_ext~XM_029801185.2"; product "uncharacterized LOC115231100"; exon_number "3"; model_evidence "Supporting evidence includes similarity to: 1 Protein, and 100% coverage of the annotated genomic feature by RNAseq alignments, including 17 samples with support for all annotated introns";
NW_021835024.1	Gnomon~FLAMseq	exon	17082	17390	.	+	.	gene_id "LOC115231100"; db_xref "GeneID:115231100"; gbkey "mRNA"; gene "LOC115231100"; ID ""; gene_name "LOC115231100"; transcript_id "FLAMseq_ext~XM_029801185.2"; product "uncharacterized LOC115231100"; exon_number "4"; model_evidence "Supporting evidence includes similarity to: 1 Protein, and 100% coverage of the annotated genomic feature by RNAseq alignments, including 17 samples with support for all annotated introns";
NW_021835024.1	Gnomon~FLAMseq	exon	1932	2105	.	+	.	gene_id "LOC115231100"; db_xref "GeneID:115231100"; gbkey "mRNA"; gene "LOC115231100"; ID ""; gene_name "LOC115231100"; transcript_id "FLAMseq_ext~XM_029801185.2"; product "uncharacterized LOC115231100"; exon_number "1"; model_evidence "Supporting evidence includes similarity to: 1 Protein, and 100% coverage of the annotated genomic feature by RNAseq alignments, including 17 samples with support for all annotated introns";
NW_021835024.1	Gnomon~FLAMseq	exon	17082	28741	.	+	.	gene_id "LOC115231100"; db_xref "GeneID:115231100"; gbkey "mRNA"; gene "LOC115231100"; ID ""; gene_name "LOC115231100"; transcript_id "FLAMseq_ext~XM_029801185.2"; product ""; exon_number "4"; model_evidence "Supporting evidence includes similarity to: 1 Protein, and 100% coverage of the annotated genomic feature by RNAseq alignments"; three_prime_ext "11351";
NW_021835024.1	Gnomon	transcript	1932	17390	.	+	.	gene_id "LOC115231100"; ID "XM_029801185.2"; gene_name "LOC115231100"; transcript_id "XM_029801185.2";
NW_021835024.1	Gnomon	CDS	10687	11116	.	+	2	gene_id "LOC115231100"; db_xref "GeneID:115231100"; gbkey "CDS"; gene "LOC115231100"; ID ""; gene_name "LOC115231100"; transcript_id "XM_029801185.2"; product "uncharacterized protein LOC115231100"; protein_id "XP_029657045.1"; exon_number "2";
NW_021835024.1	Gnomon	CDS	14371	15565	.	+	1	gene_id "LOC115231100"; db_xref "GeneID:115231100"; gbkey "CDS"; gene "LOC115231100"; ID ""; gene_name "LOC115231100"; transcript_id "XM_029801185.2"; product "uncharacterized protein LOC115231100"; protein_id "XP_029657045.1"; exon_number "3";
NW_021835024.1	Gnomon	CDS	2024	2105	.	+	0	gene_id "LOC115231100"; db_xref "GeneID:115231100"; gbkey "CDS"; gene "LOC115231100"; ID ""; gene_name "LOC115231100"; transcript_id "XM_029801185.2"; product "uncharacterized protein LOC115231100"; protein_id "XP_029657045.1"; exon_number "1";
NW_021835024.1	Gnomon	exon	10687	11116	.	+	.	gene_id "LOC115231100"; db_xref "GeneID:115231100"; gbkey "mRNA"; gene "LOC115231100"; ID ""; gene_name "LOC115231100"; transcript_id "XM_029801185.2"; product "uncharacterized LOC115231100"; exon_number "2"; model_evidence "Supporting evidence includes similarity to: 1 Protein, and 100% coverage of the annotated genomic feature by RNAseq alignments, including 17 samples with support for all annotated introns";
NW_021835024.1	Gnomon	exon	14371	15948	.	+	.	gene_id "LOC115231100"; db_xref "GeneID:115231100"; gbkey "mRNA"; gene "LOC115231100"; ID ""; gene_name "LOC115231100"; transcript_id "XM_029801185.2"; product "uncharacterized LOC115231100"; exon_number "3"; model_evidence "Supporting evidence includes similarity to: 1 Protein, and 100% coverage of the annotated genomic feature by RNAseq alignments, including 17 samples with support for all annotated introns";
NW_021835024.1	Gnomon	exon	17082	17390	.	+	.	gene_id "LOC115231100"; db_xref "GeneID:115231100"; gbkey "mRNA"; gene "LOC115231100"; ID ""; gene_name "LOC115231100"; transcript_id "XM_029801185.2"; product "uncharacterized LOC115231100"; exon_number "4"; model_evidence "Supporting evidence includes similarity to: 1 Protein, and 100% coverage of the annotated genomic feature by RNAseq alignments, including 17 samples with support for all annotated introns";
NW_021835024.1	Gnomon	exon	1932	2105	.	+	.	gene_id "LOC115231100"; db_xref "GeneID:115231100"; gbkey "mRNA"; gene "LOC115231100"; ID ""; gene_name "LOC115231100"; transcript_id "XM_029801185.2"; product "uncharacterized LOC115231100"; exon_number "1"; model_evidence "Supporting evidence includes similarity to: 1 Protein, and 100% coverage of the annotated genomic feature by RNAseq alignments, including 17 samples with support for all annotated introns";
NW_021835024.1	Gnomon	start_codon	2024	2026	.	+	0	gene_id "LOC115231100"; db_xref "GeneID:115231100"; gbkey "CDS"; gene "LOC115231100"; ID ""; gene_name "LOC115231100"; transcript_id "XM_029801185.2"; product "uncharacterized protein LOC115231100"; protein_id "XP_029657045.1"; exon_number "1";
NW_021835024.1	Gnomon	stop_codon	15566	15568	.	+	0	gene_id "LOC115231100"; db_xref "GeneID:115231100"; gbkey "CDS"; gene "LOC115231100"; ID ""; gene_name "LOC115231100"; transcript_id "XM_029801185.2"; product "uncharacterized protein LOC115231100"; protein_id "XP_029657045.1"; exon_number "3";
NW_021835033.1	Gnomon	gene	3341	25645	.	+	.	gene_id "LOC115231101"; db_xref "GeneID:115231101"; gbkey "Gene"; gene "LOC115231101"; gene_biotype "protein_coding"; ID ""; gene_name "LOC115231101"; partial "true";
NW_021835033.1	Gnomon	transcript	3341	25645	.	+	.	gene_id "LOC115231101"; ID "XM_029801186.2"; gene_name "LOC115231101"; transcript_id "XM_029801186.2";
NW_021835033.1	Gnomon	CDS	12299	12443	.	+	0	gene_id "LOC115231101"; db_xref "GeneID:115231101"; gbkey "CDS"; gene "LOC115231101"; ID ""; gene_name "LOC115231101"; transcript_id "XM_029801186.2"; product "sodium channel protein 1 brain-like"; protein_id "XP_029657046.2"; exon_number "4"; partial "true";
NW_021835033.1	Gnomon	CDS	25342	25480	.	+	2	gene_id "LOC115231101"; db_xref "GeneID:115231101"; gbkey "CDS"; gene "LOC115231101"; ID ""; gene_name "LOC115231101"; transcript_id "XM_029801186.2"; product "sodium channel protein 1 brain-like"; protein_id "XP_029657046.2"; exon_number "5"; partial "true";
NW_021835033.1	Gnomon	CDS	25575	25642	.	+	1	gene_id "LOC115231101"; db_xref "GeneID:115231101"; gbkey "CDS"; gene "LOC115231101"; ID ""; gene_name "LOC115231101"; transcript_id "XM_029801186.2"; product "sodium channel protein 1 brain-like"; protein_id "XP_029657046.2"; exon_number "6"; partial "true";
NW_021835033.1	Gnomon	CDS	3341	3450	.	+	0	gene_id "LOC115231101"; db_xref "GeneID:115231101"; gbkey "CDS"; gene "LOC115231101"; ID ""; gene_name "LOC115231101"; transcript_id "XM_029801186.2"; product "sodium channel protein 1 brain-like"; protein_id "XP_029657046.2"; exon_number "1"; partial "true";
NW_021835033.1	Gnomon	CDS	6770	6982	.	+	1	gene_id "LOC115231101"; db_xref "GeneID:115231101"; gbkey "CDS"; gene "LOC115231101"; ID ""; gene_name "LOC115231101"; transcript_id "XM_029801186.2"; product "sodium channel protein 1 brain-like"; protein_id "XP_029657046.2"; exon_number "2"; partial "true";
NW_021835033.1	Gnomon	CDS	8107	8167	.	+	1	gene_id "LOC115231101"; db_xref "GeneID:115231101"; gbkey "CDS"; gene "LOC115231101"; ID ""; gene_name "LOC115231101"; transcript_id "XM_029801186.2"; product "sodium channel protein 1 brain-like"; protein_id "XP_029657046.2"; exon_number "3"; partial "true";
NW_021835033.1	Gnomon	exon	12299	12443	.	+	.	gene_id "LOC115231101"; db_xref "GeneID:115231101"; gbkey "mRNA"; gene "LOC115231101"; ID ""; gene_name "LOC115231101"; transcript_id "XM_029801186.2"; product "sodium channel protein 1 brain-like"; exon_number "4"; model_evidence "Supporting evidence includes similarity to: 88% coverage of the annotated genomic feature by RNAseq alignments"; partial "true";
NW_021835033.1	Gnomon	exon	25342	25480	.	+	.	gene_id "LOC115231101"; db_xref "GeneID:115231101"; gbkey "mRNA"; gene "LOC115231101"; ID ""; gene_name "LOC115231101"; transcript_id "XM_029801186.2"; product "sodium channel protein 1 brain-like"; exon_number "5"; model_evidence "Supporting evidence includes similarity to: 88% coverage of the annotated genomic feature by RNAseq alignments"; partial "true";
NW_021835033.1	Gnomon	exon	25575	25645	.	+	.	gene_id "LOC115231101"; db_xref "GeneID:115231101"; gbkey "mRNA"; gene "LOC115231101"; ID ""; gene_name "LOC115231101"; transcript_id "XM_029801186.2"; product "sodium channel protein 1 brain-like"; exon_number "6"; model_evidence "Supporting evidence includes similarity to: 88% coverage of the annotated genomic feature by RNAseq alignments"; partial "true";
NW_021835033.1	Gnomon	exon	3341	3450	.	+	.	gene_id "LOC115231101"; db_xref "GeneID:115231101"; gbkey "mRNA"; gene "LOC115231101"; ID ""; gene_name "LOC115231101"; transcript_id "XM_029801186.2"; product "sodium channel protein 1 brain-like"; exon_number "1"; model_evidence "Supporting evidence includes similarity to: 88% coverage of the annotated genomic feature by RNAseq alignments"; partial "true";
NW_021835033.1	Gnomon	exon	6770	6982	.	+	.	gene_id "LOC115231101"; db_xref "GeneID:115231101"; gbkey "mRNA"; gene "LOC115231101"; ID ""; gene_name "LOC115231101"; transcript_id "XM_029801186.2"; product "sodium channel protein 1 brain-like"; exon_number "2"; model_evidence "Supporting evidence includes similarity to: 88% coverage of the annotated genomic feature by RNAseq alignments"; partial "true";
NW_021835033.1	Gnomon	exon	8107	8167	.	+	.	gene_id "LOC115231101"; db_xref "GeneID:115231101"; gbkey "mRNA"; gene "LOC115231101"; ID ""; gene_name "LOC115231101"; transcript_id "XM_029801186.2"; product "sodium channel protein 1 brain-like"; exon_number "3"; model_evidence "Supporting evidence includes similarity to: 88% coverage of the annotated genomic feature by RNAseq alignments"; partial "true";
NW_021835033.1	Gnomon	start_codon	3341	3343	.	+	0	gene_id "LOC115231101"; db_xref "GeneID:115231101"; gbkey "CDS"; gene "LOC115231101"; ID ""; gene_name "LOC115231101"; transcript_id "XM_029801186.2"; product "sodium channel protein 1 brain-like"; protein_id "XP_029657046.2"; exon_number "1"; partial "true";
NW_021835033.1	Gnomon	stop_codon	25643	25645	.	+	0	gene_id "LOC115231101"; db_xref "GeneID:115231101"; gbkey "CDS"; gene "LOC115231101"; ID ""; gene_name "LOC115231101"; transcript_id "XM_029801186.2"; product "sodium channel protein 1 brain-like"; protein_id "XP_029657046.2"; exon_number "6"; partial "true";
NW_021835034.1	Gnomon	gene	40079	43398	.	-	.	gene_id "LOC115231102"; db_xref "GeneID:115231102"; gbkey "Gene"; gene "LOC115231102"; gene_biotype "protein_coding"; ID ""; gene_name "LOC115231102"; partial "true";
NW_021835034.1	Gnomon~FLAMseq	transcript	40079	43398	.	-	.	gene_id "LOC115231102"; ID "XM_029801187.2"; gene_name "LOC115231102"; transcript_id "FLAMseq_ext~XM_029801187.2"; three_prime_ext "233";
NW_021835034.1	Gnomon~FLAMseq	exon	40312	40434	.	-	.	gene_id "LOC115231102"; db_xref "GeneID:115231102"; gbkey "mRNA"; gene "LOC115231102"; ID ""; gene_name "LOC115231102"; transcript_id "FLAMseq_ext~XM_029801187.2"; product "calmodulin-like protein 3"; exon_number "3"; model_evidence "Supporting evidence includes similarity to: 2 Proteins, and 100% coverage of the annotated genomic feature by RNAseq alignments, including 30 samples with support for all annotated introns"; partial "true";
NW_021835034.1	Gnomon~FLAMseq	exon	42119	42358	.	-	.	gene_id "LOC115231102"; db_xref "GeneID:115231102"; gbkey "mRNA"; gene "LOC115231102"; ID ""; gene_name "LOC115231102"; transcript_id "FLAMseq_ext~XM_029801187.2"; product "calmodulin-like protein 3"; exon_number "2"; model_evidence "Supporting evidence includes similarity to: 2 Proteins, and 100% coverage of the annotated genomic feature by RNAseq alignments, including 30 samples with support for all annotated introns"; partial "true";
NW_021835034.1	Gnomon~FLAMseq	exon	43136	43398	.	-	.	gene_id "LOC115231102"; db_xref "GeneID:115231102"; gbkey "mRNA"; gene "LOC115231102"; ID ""; gene_name "LOC115231102"; transcript_id "FLAMseq_ext~XM_029801187.2"; product "calmodulin-like protein 3"; exon_number "1"; model_evidence "Supporting evidence includes similarity to: 2 Proteins, and 100% coverage of the annotated genomic feature by RNAseq alignments, including 30 samples with support for all annotated introns"; partial "true";
NW_021835034.1	Gnomon~FLAMseq	exon	40079	40434	.	-	.	gene_id "LOC115231102"; db_xref "GeneID:115231102"; gbkey "mRNA"; gene "LOC115231102"; ID ""; gene_name "LOC115231102"; transcript_id "FLAMseq_ext~XM_029801187.2"; product ""; exon_number "3"; model_evidence "Supporting evidence includes similarity to: 2 Proteins, and 100% coverage of the annotated genomic feature by RNAseq alignments"; partial "true"; three_prime_ext "233";
NW_021835034.1	Gnomon	transcript	40312	43398	.	-	.	gene_id "LOC115231102"; ID "XM_029801187.2"; gene_name "LOC115231102"; transcript_id "XM_029801187.2";
NW_021835034.1	Gnomon	CDS	40412	40434	.	-	1	gene_id "LOC115231102"; db_xref "GeneID:115231102"; gbkey "CDS"; gene "LOC115231102"; ID ""; gene_name "LOC115231102"; transcript_id "XM_029801187.2"; product "calmodulin-like protein 3"; protein_id "XP_029657047.2"; exon_number "3"; partial "true";
NW_021835034.1	Gnomon	CDS	42119	42358	.	-	1	gene_id "LOC115231102"; db_xref "GeneID:115231102"; gbkey "CDS"; gene "LOC115231102"; ID ""; gene_name "LOC115231102"; transcript_id "XM_029801187.2"; product "calmodulin-like protein 3"; protein_id "XP_029657047.2"; exon_number "2"; partial "true";
NW_021835034.1	Gnomon	CDS	43136	43398	.	-	0	gene_id "LOC115231102"; db_xref "GeneID:115231102"; gbkey "CDS"; gene "LOC115231102"; ID ""; gene_name "LOC115231102"; transcript_id "XM_029801187.2"; product "calmodulin-like protein 3"; protein_id "XP_029657047.2"; exon_number "1"; partial "true";
NW_021835034.1	Gnomon	exon	40312	40434	.	-	.	gene_id "LOC115231102"; db_xref "GeneID:115231102"; gbkey "mRNA"; gene "LOC115231102"; ID ""; gene_name "LOC115231102"; transcript_id "XM_029801187.2"; product "calmodulin-like protein 3"; exon_number "3"; model_evidence "Supporting evidence includes similarity to: 2 Proteins, and 100% coverage of the annotated genomic feature by RNAseq alignments, including 30 samples with support for all annotated introns"; partial "true";
NW_021835034.1	Gnomon	exon	42119	42358	.	-	.	gene_id "LOC115231102"; db_xref "GeneID:115231102"; gbkey "mRNA"; gene "LOC115231102"; ID ""; gene_name "LOC115231102"; transcript_id "XM_029801187.2"; product "calmodulin-like protein 3"; exon_number "2"; model_evidence "Supporting evidence includes similarity to: 2 Proteins, and 100% coverage of the annotated genomic feature by RNAseq alignments, including 30 samples with support for all annotated introns"; partial "true";
NW_021835034.1	Gnomon	exon	43136	43398	.	-	.	gene_id "LOC115231102"; db_xref "GeneID:115231102"; gbkey "mRNA"; gene "LOC115231102"; ID ""; gene_name "LOC115231102"; transcript_id "XM_029801187.2"; product "calmodulin-like protein 3"; exon_number "1"; model_evidence "Supporting evidence includes similarity to: 2 Proteins, and 100% coverage of the annotated genomic feature by RNAseq alignments, including 30 samples with support for all annotated introns"; partial "true";
NW_021835034.1	Gnomon	start_codon	43396	43398	.	-	0	gene_id "LOC115231102"; db_xref "GeneID:115231102"; gbkey "CDS"; gene "LOC115231102"; ID ""; gene_name "LOC115231102"; transcript_id "XM_029801187.2"; product "calmodulin-like protein 3"; protein_id "XP_029657047.2"; exon_number "1"; partial "true";
NW_021835034.1	Gnomon	stop_codon	40409	40411	.	-	0	gene_id "LOC115231102"; db_xref "GeneID:115231102"; gbkey "CDS"; gene "LOC115231102"; ID ""; gene_name "LOC115231102"; transcript_id "XM_029801187.2"; product "calmodulin-like protein 3"; protein_id "XP_029657047.2"; exon_number "3"; partial "true";
NW_021835034.1	Gnomon	gene	5096	28000	.	+	.	gene_id "LOC115231103"; db_xref "GeneID:115231103"; gbkey "Gene"; gene "LOC115231103"; gene_biotype "lncRNA"; ID ""; gene_name "LOC115231103";
NW_021835034.1	Gnomon~FLAMseq	transcript	5096	28000	.	+	.	gene_id "LOC115231103"; ID "XR_003883490.2"; gene_name "LOC115231103"; transcript_id "FLAMseq_ext~XR_003883490.2"; three_prime_ext "9556";
NW_021835034.1	Gnomon~FLAMseq	exon	11914	11941	.	+	.	gene_id "LOC115231103"; db_xref "GeneID:115231103"; gbkey "ncRNA"; gene "LOC115231103"; ID ""; gene_name "LOC115231103"; transcript_id "FLAMseq_ext~XR_003883490.2"; product "uncharacterized LOC115231103"; exon_number "2"; model_evidence "Supporting evidence includes similarity to: 100% coverage of the annotated genomic feature by RNAseq alignments, including 24 samples with support for all annotated introns";
NW_021835034.1	Gnomon~FLAMseq	exon	17811	18444	.	+	.	gene_id "LOC115231103"; db_xref "GeneID:115231103"; gbkey "ncRNA"; gene "LOC115231103"; ID ""; gene_name "LOC115231103"; transcript_id "FLAMseq_ext~XR_003883490.2"; product "uncharacterized LOC115231103"; exon_number "3"; model_evidence "Supporting evidence includes similarity to: 100% coverage of the annotated genomic feature by RNAseq alignments, including 24 samples with support for all annotated introns";
NW_021835034.1	Gnomon~FLAMseq	exon	5096	5249	.	+	.	gene_id "LOC115231103"; db_xref "GeneID:115231103"; gbkey "ncRNA"; gene "LOC115231103"; ID ""; gene_name "LOC115231103"; transcript_id "FLAMseq_ext~XR_003883490.2"; product "uncharacterized LOC115231103"; exon_number "1"; model_evidence "Supporting evidence includes similarity to: 100% coverage of the annotated genomic feature by RNAseq alignments, including 24 samples with support for all annotated introns";
NW_021835034.1	Gnomon~FLAMseq	exon	17811	28000	.	+	.	gene_id "LOC115231103"; db_xref "GeneID:115231103"; gbkey "ncRNA"; gene "LOC115231103"; ID ""; gene_name "LOC115231103"; transcript_id "FLAMseq_ext~XR_003883490.2"; product ""; exon_number "3"; model_evidence "Supporting evidence includes similarity to: 100% coverage of the annotated genomic feature by RNAseq alignments"; three_prime_ext "9556";
NW_021835034.1	Gnomon	transcript	5096	18444	.	+	.	gene_id "LOC115231103"; ID "XR_003883490.2"; gene_name "LOC115231103"; transcript_id "XR_003883490.2";
NW_021835034.1	Gnomon	exon	11914	11941	.	+	.	gene_id "LOC115231103"; db_xref "GeneID:115231103"; gbkey "ncRNA"; gene "LOC115231103"; ID ""; gene_name "LOC115231103"; transcript_id "XR_003883490.2"; product "uncharacterized LOC115231103"; exon_number "2"; model_evidence "Supporting evidence includes similarity to: 100% coverage of the annotated genomic feature by RNAseq alignments, including 24 samples with support for all annotated introns";
NW_021835034.1	Gnomon	exon	17811	18444	.	+	.	gene_id "LOC115231103"; db_xref "GeneID:115231103"; gbkey "ncRNA"; gene "LOC115231103"; ID ""; gene_name "LOC115231103"; transcript_id "XR_003883490.2"; product "uncharacterized LOC115231103"; exon_number "3"; model_evidence "Supporting evidence includes similarity to: 100% coverage of the annotated genomic feature by RNAseq alignments, including 24 samples with support for all annotated introns";
NW_021835034.1	Gnomon	exon	5096	5249	.	+	.	gene_id "LOC115231103"; db_xref "GeneID:115231103"; gbkey "ncRNA"; gene "LOC115231103"; ID ""; gene_name "LOC115231103"; transcript_id "XR_003883490.2"; product "uncharacterized LOC115231103"; exon_number "1"; model_evidence "Supporting evidence includes similarity to: 100% coverage of the annotated genomic feature by RNAseq alignments, including 24 samples with support for all annotated introns";
NW_021835042.1	Gnomon	gene	26802	43289	.	-	.	gene_id "LOC115231104"; db_xref "GeneID:115231104"; gbkey "Gene"; gene "LOC115231104"; gene_biotype "protein_coding"; ID ""; gene_name "LOC115231104";
NW_021835042.1	Gnomon~FLAMseq~Covext	transcript	26802	43289	.	-	.	gene_id "LOC115231104"; ID "XM_029801188.2"; gene_name "LOC115231104"; transcript_id "Covext~FLAMseq_ext~XM_029801188.2"; three_prime_ext "640";
NW_021835042.1	Covext	exon	27448	28397	.	-	.	gene_id "LOC115231104"; db_xref "GeneID:115231104"; gbkey "mRNA"; gene "LOC115231104"; ID ""; gene_name "LOC115231104"; transcript_id "Covext~FLAMseq_ext~XM_029801188.2"; product "uncharacterized LOC115231104"; exon_number "7"; model_evidence "Supporting evidence includes similarity to: 100% coverage of the annotated genomic feature by RNAseq alignments, including 10 samples with support for all annotated introns";
NW_021835042.1	Covext	exon	31892	31957	.	-	.	gene_id "LOC115231104"; db_xref "GeneID:115231104"; gbkey "mRNA"; gene "LOC115231104"; ID ""; gene_name "LOC115231104"; transcript_id "Covext~FLAMseq_ext~XM_029801188.2"; product "uncharacterized LOC115231104"; exon_number "6"; model_evidence "Supporting evidence includes similarity to: 100% coverage of the annotated genomic feature by RNAseq alignments, including 10 samples with support for all annotated introns";
NW_021835042.1	Covext	exon	32712	33010	.	-	.	gene_id "LOC115231104"; db_xref "GeneID:115231104"; gbkey "mRNA"; gene "LOC115231104"; ID ""; gene_name "LOC115231104"; transcript_id "Covext~FLAMseq_ext~XM_029801188.2"; product "uncharacterized LOC115231104"; exon_number "5"; model_evidence "Supporting evidence includes similarity to: 100% coverage of the annotated genomic feature by RNAseq alignments, including 10 samples with support for all annotated introns";
NW_021835042.1	Covext	exon	35066	35434	.	-	.	gene_id "LOC115231104"; db_xref "GeneID:115231104"; gbkey "mRNA"; gene "LOC115231104"; ID ""; gene_name "LOC115231104"; transcript_id "Covext~FLAMseq_ext~XM_029801188.2"; product "uncharacterized LOC115231104"; exon_number "4"; model_evidence "Supporting evidence includes similarity to: 100% coverage of the annotated genomic feature by RNAseq alignments, including 10 samples with support for all annotated introns";
NW_021835042.1	Covext	exon	37162	37370	.	-	.	gene_id "LOC115231104"; db_xref "GeneID:115231104"; gbkey "mRNA"; gene "LOC115231104"; ID ""; gene_name "LOC115231104"; transcript_id "Covext~FLAMseq_ext~XM_029801188.2"; product "uncharacterized LOC115231104"; exon_number "3"; model_evidence "Supporting evidence includes similarity to: 100% coverage of the annotated genomic feature by RNAseq alignments, including 10 samples with support for all annotated introns";
NW_021835042.1	Covext	exon	40678	40810	.	-	.	gene_id "LOC115231104"; db_xref "GeneID:115231104"; gbkey "mRNA"; gene "LOC115231104"; ID ""; gene_name "LOC115231104"; transcript_id "Covext~FLAMseq_ext~XM_029801188.2"; product "uncharacterized LOC115231104"; exon_number "2"; model_evidence "Supporting evidence includes similarity to: 100% coverage of the annotated genomic feature by RNAseq alignments, including 10 samples with support for all annotated introns";
NW_021835042.1	Covext	exon	43254	43289	.	-	.	gene_id "LOC115231104"; db_xref "GeneID:115231104"; gbkey "mRNA"; gene "LOC115231104"; ID ""; gene_name "LOC115231104"; transcript_id "Covext~FLAMseq_ext~XM_029801188.2"; product "uncharacterized LOC115231104"; exon_number "1"; model_evidence "Supporting evidence includes similarity to: 100% coverage of the annotated genomic feature by RNAseq alignments, including 10 samples with support for all annotated introns";
NW_021835042.1	Covext	exon	26808	28397	.	-	.	gene_id "LOC115231104"; db_xref "GeneID:115231104"; gbkey "mRNA"; gene "LOC115231104"; ID ""; gene_name "LOC115231104"; transcript_id "Covext~FLAMseq_ext~XM_029801188.2"; product ""; exon_number "7"; model_evidence "Supporting evidence includes similarity to: 100% coverage of the annotated genomic feature by RNAseq alignments"; three_prime_ext "640";
NW_021835042.1	Covext	exon	26802	28397	.	-	.	gene_id "LOC115231104"; db_xref "GeneID:115231104"; gbkey "mRNA"; gene "LOC115231104"; ID ""; gene_name "LOC115231104"; transcript_id "Covext~FLAMseq_ext~XM_029801188.2"; product ""; exon_number "7"; model_evidence "Supporting evidence includes similarity to: 100% coverage of the annotated genomic feature by RNAseq alignments"; three_prime_ext "6";
NW_021835042.1	Gnomon~FLAMseq	transcript	26808	43289	.	-	.	gene_id "LOC115231104"; ID "XM_029801188.2"; gene_name "LOC115231104"; transcript_id "FLAMseq_ext~XM_029801188.2"; three_prime_ext "640";
NW_021835042.1	Gnomon~FLAMseq	exon	27448	28397	.	-	.	gene_id "LOC115231104"; db_xref "GeneID:115231104"; gbkey "mRNA"; gene "LOC115231104"; ID ""; gene_name "LOC115231104"; transcript_id "FLAMseq_ext~XM_029801188.2"; product "uncharacterized LOC115231104"; exon_number "7"; model_evidence "Supporting evidence includes similarity to: 100% coverage of the annotated genomic feature by RNAseq alignments, including 10 samples with support for all annotated introns";
NW_021835042.1	Gnomon~FLAMseq	exon	31892	31957	.	-	.	gene_id "LOC115231104"; db_xref "GeneID:115231104"; gbkey "mRNA"; gene "LOC115231104"; ID ""; gene_name "LOC115231104"; transcript_id "FLAMseq_ext~XM_029801188.2"; product "uncharacterized LOC115231104"; exon_number "6"; model_evidence "Supporting evidence includes similarity to: 100% coverage of the annotated genomic feature by RNAseq alignments, including 10 samples with support for all annotated introns";
NW_021835042.1	Gnomon~FLAMseq	exon	32712	33010	.	-	.	gene_id "LOC115231104"; db_xref "GeneID:115231104"; gbkey "mRNA"; gene "LOC115231104"; ID ""; gene_name "LOC115231104"; transcript_id "FLAMseq_ext~XM_029801188.2"; product "uncharacterized LOC115231104"; exon_number "5"; model_evidence "Supporting evidence includes similarity to: 100% coverage of the annotated genomic feature by RNAseq alignments, including 10 samples with support for all annotated introns";
NW_021835042.1	Gnomon~FLAMseq	exon	35066	35434	.	-	.	gene_id "LOC115231104"; db_xref "GeneID:115231104"; gbkey "mRNA"; gene "LOC115231104"; ID ""; gene_name "LOC115231104"; transcript_id "FLAMseq_ext~XM_029801188.2"; product "uncharacterized LOC115231104"; exon_number "4"; model_evidence "Supporting evidence includes similarity to: 100% coverage of the annotated genomic feature by RNAseq alignments, including 10 samples with support for all annotated introns";
NW_021835042.1	Gnomon~FLAMseq	exon	37162	37370	.	-	.	gene_id "LOC115231104"; db_xref "GeneID:115231104"; gbkey "mRNA"; gene "LOC115231104"; ID ""; gene_name "LOC115231104"; transcript_id "FLAMseq_ext~XM_029801188.2"; product "uncharacterized LOC115231104"; exon_number "3"; model_evidence "Supporting evidence includes similarity to: 100% coverage of the annotated genomic feature by RNAseq alignments, including 10 samples with support for all annotated introns";
NW_021835042.1	Gnomon~FLAMseq	exon	40678	40810	.	-	.	gene_id "LOC115231104"; db_xref "GeneID:115231104"; gbkey "mRNA"; gene "LOC115231104"; ID ""; gene_name "LOC115231104"; transcript_id "FLAMseq_ext~XM_029801188.2"; product "uncharacterized LOC115231104"; exon_number "2"; model_evidence "Supporting evidence includes similarity to: 100% coverage of the annotated genomic feature by RNAseq alignments, including 10 samples with support for all annotated introns";
NW_021835042.1	Gnomon~FLAMseq	exon	43254	43289	.	-	.	gene_id "LOC115231104"; db_xref "GeneID:115231104"; gbkey "mRNA"; gene "LOC115231104"; ID ""; gene_name "LOC115231104"; transcript_id "FLAMseq_ext~XM_029801188.2"; product "uncharacterized LOC115231104"; exon_number "1"; model_evidence "Supporting evidence includes similarity to: 100% coverage of the annotated genomic feature by RNAseq alignments, including 10 samples with support for all annotated introns";
NW_021835042.1	Gnomon~FLAMseq	exon	26808	28397	.	-	.	gene_id "LOC115231104"; db_xref "GeneID:115231104"; gbkey "mRNA"; gene "LOC115231104"; ID ""; gene_name "LOC115231104"; transcript_id "FLAMseq_ext~XM_029801188.2"; product ""; exon_number "7"; model_evidence "Supporting evidence includes similarity to: 100% coverage of the annotated genomic feature by RNAseq alignments"; three_prime_ext "640";
NW_021835042.1	Gnomon	transcript	27448	43289	.	-	.	gene_id "LOC115231104"; ID "XM_029801188.2"; gene_name "LOC115231104"; transcript_id "XM_029801188.2";
NW_021835042.1	Gnomon	CDS	28332	28397	.	-	0	gene_id "LOC115231104"; db_xref "GeneID:115231104"; gbkey "CDS"; gene "LOC115231104"; ID ""; gene_name "LOC115231104"; transcript_id "XM_029801188.2"; product "uncharacterized protein LOC115231104"; protein_id "XP_029657048.1"; exon_number "7";
NW_021835042.1	Gnomon	CDS	31892	31957	.	-	0	gene_id "LOC115231104"; db_xref "GeneID:115231104"; gbkey "CDS"; gene "LOC115231104"; ID ""; gene_name "LOC115231104"; transcript_id "XM_029801188.2"; product "uncharacterized protein LOC115231104"; protein_id "XP_029657048.1"; exon_number "6";
NW_021835042.1	Gnomon	CDS	32712	33010	.	-	2	gene_id "LOC115231104"; db_xref "GeneID:115231104"; gbkey "CDS"; gene "LOC115231104"; ID ""; gene_name "LOC115231104"; transcript_id "XM_029801188.2"; product "uncharacterized protein LOC115231104"; protein_id "XP_029657048.1"; exon_number "5";
NW_021835042.1	Gnomon	CDS	35066	35434	.	-	2	gene_id "LOC115231104"; db_xref "GeneID:115231104"; gbkey "CDS"; gene "LOC115231104"; ID ""; gene_name "LOC115231104"; transcript_id "XM_029801188.2"; product "uncharacterized protein LOC115231104"; protein_id "XP_029657048.1"; exon_number "4";
NW_021835042.1	Gnomon	CDS	37162	37370	.	-	1	gene_id "LOC115231104"; db_xref "GeneID:115231104"; gbkey "CDS"; gene "LOC115231104"; ID ""; gene_name "LOC115231104"; transcript_id "XM_029801188.2"; product "uncharacterized protein LOC115231104"; protein_id "XP_029657048.1"; exon_number "3";
NW_021835042.1	Gnomon	CDS	40678	40810	.	-	2	gene_id "LOC115231104"; db_xref "GeneID:115231104"; gbkey "CDS"; gene "LOC115231104"; ID ""; gene_name "LOC115231104"; transcript_id "XM_029801188.2"; product "uncharacterized protein LOC115231104"; protein_id "XP_029657048.1"; exon_number "2";
NW_021835042.1	Gnomon	CDS	43254	43257	.	-	0	gene_id "LOC115231104"; db_xref "GeneID:115231104"; gbkey "CDS"; gene "LOC115231104"; ID ""; gene_name "LOC115231104"; transcript_id "XM_029801188.2"; product "uncharacterized protein LOC115231104"; protein_id "XP_029657048.1"; exon_number "1";
NW_021835042.1	Gnomon	exon	27448	28397	.	-	.	gene_id "LOC115231104"; db_xref "GeneID:115231104"; gbkey "mRNA"; gene "LOC115231104"; ID ""; gene_name "LOC115231104"; transcript_id "XM_029801188.2"; product "uncharacterized LOC115231104"; exon_number "7"; model_evidence "Supporting evidence includes similarity to: 100% coverage of the annotated genomic feature by RNAseq alignments, including 10 samples with support for all annotated introns";
NW_021835042.1	Gnomon	exon	31892	31957	.	-	.	gene_id "LOC115231104"; db_xref "GeneID:115231104"; gbkey "mRNA"; gene "LOC115231104"; ID ""; gene_name "LOC115231104"; transcript_id "XM_029801188.2"; product "uncharacterized LOC115231104"; exon_number "6"; model_evidence "Supporting evidence includes similarity to: 100% coverage of the annotated genomic feature by RNAseq alignments, including 10 samples with support for all annotated introns";
NW_021835042.1	Gnomon	exon	32712	33010	.	-	.	gene_id "LOC115231104"; db_xref "GeneID:115231104"; gbkey "mRNA"; gene "LOC115231104"; ID ""; gene_name "LOC115231104"; transcript_id "XM_029801188.2"; product "uncharacterized LOC115231104"; exon_number "5"; model_evidence "Supporting evidence includes similarity to: 100% coverage of the annotated genomic feature by RNAseq alignments, including 10 samples with support for all annotated introns";
NW_021835042.1	Gnomon	exon	35066	35434	.	-	.	gene_id "LOC115231104"; db_xref "GeneID:115231104"; gbkey "mRNA"; gene "LOC115231104"; ID ""; gene_name "LOC115231104"; transcript_id "XM_029801188.2"; product "uncharacterized LOC115231104"; exon_number "4"; model_evidence "Supporting evidence includes similarity to: 100% coverage of the annotated genomic feature by RNAseq alignments, including 10 samples with support for all annotated introns";
NW_021835042.1	Gnomon	exon	37162	37370	.	-	.	gene_id "LOC115231104"; db_xref "GeneID:115231104"; gbkey "mRNA"; gene "LOC115231104"; ID ""; gene_name "LOC115231104"; transcript_id "XM_029801188.2"; product "uncharacterized LOC115231104"; exon_number "3"; model_evidence "Supporting evidence includes similarity to: 100% coverage of the annotated genomic feature by RNAseq alignments, including 10 samples with support for all annotated introns";
NW_021835042.1	Gnomon	exon	40678	40810	.	-	.	gene_id "LOC115231104"; db_xref "GeneID:115231104"; gbkey "mRNA"; gene "LOC115231104"; ID ""; gene_name "LOC115231104"; transcript_id "XM_029801188.2"; product "uncharacterized LOC115231104"; exon_number "2"; model_evidence "Supporting evidence includes similarity to: 100% coverage of the annotated genomic feature by RNAseq alignments, including 10 samples with support for all annotated introns";
NW_021835042.1	Gnomon	exon	43254	43289	.	-	.	gene_id "LOC115231104"; db_xref "GeneID:115231104"; gbkey "mRNA"; gene "LOC115231104"; ID ""; gene_name "LOC115231104"; transcript_id "XM_029801188.2"; product "uncharacterized LOC115231104"; exon_number "1"; model_evidence "Supporting evidence includes similarity to: 100% coverage of the annotated genomic feature by RNAseq alignments, including 10 samples with support for all annotated introns";
NW_021835042.1	Gnomon	start_codon	43255	43257	.	-	0	gene_id "LOC115231104"; db_xref "GeneID:115231104"; gbkey "CDS"; gene "LOC115231104"; ID ""; gene_name "LOC115231104"; transcript_id "XM_029801188.2"; product "uncharacterized protein LOC115231104"; protein_id "XP_029657048.1"; exon_number "1";
NW_021835042.1	Gnomon	stop_codon	28329	28331	.	-	0	gene_id "LOC115231104"; db_xref "GeneID:115231104"; gbkey "CDS"; gene "LOC115231104"; ID ""; gene_name "LOC115231104"; transcript_id "XM_029801188.2"; product "uncharacterized protein LOC115231104"; protein_id "XP_029657048.1"; exon_number "7";
NW_021835042.1	Gnomon	gene	7086	28397	.	+	.	gene_id "LOC115231105"; db_xref "GeneID:115231105"; gbkey "Gene"; gene "LOC115231105"; gene_biotype "protein_coding"; ID ""; gene_name "LOC115231105"; partial "true";
NW_021835042.1	PBRI~FLAMseq~Covext	transcript	15363	28397	.	+	.	gene_id "LOC115231105"; ID ""; gene_name "LOC115231105"; transcript_id "Covext~FLAMseq_ext~G60375.2"; uniq_trans_id "G60375.2"; three_prime_ext "8350";
NW_021835042.1	Covext	exon	15363	15538	.	+	.	gene_id "LOC115231105"; ID ""; gene_name "LOC115231105"; transcript_id "Covext~FLAMseq_ext~G60375.2"; exon_number "1"; uniq_trans_id "G60375.2";
NW_021835042.1	Covext	exon	16405	16569	.	+	.	gene_id "LOC115231105"; ID ""; gene_name "LOC115231105"; transcript_id "Covext~FLAMseq_ext~G60375.2"; exon_number "2"; uniq_trans_id "G60375.2";
NW_021835042.1	Covext	exon	19345	19565	.	+	.	gene_id "LOC115231105"; ID ""; gene_name "LOC115231105"; transcript_id "Covext~FLAMseq_ext~G60375.2"; exon_number "3"; uniq_trans_id "G60375.2";
NW_021835042.1	Covext	exon	19345	27915	.	+	.	gene_id "LOC115231105"; ID ""; gene_name "LOC115231105"; transcript_id "Covext~FLAMseq_ext~G60375.2"; exon_number "3"; uniq_trans_id "G60375.2"; three_prime_ext "8350";
NW_021835042.1	Covext	exon	19345	28397	.	+	.	gene_id "LOC115231105"; ID ""; gene_name "LOC115231105"; transcript_id "Covext~FLAMseq_ext~G60375.2"; exon_number "3"; uniq_trans_id "G60375.2"; three_prime_ext "482";
NW_021835042.1	PBRI~FLAMseq	transcript	15363	27915	.	+	.	gene_id "LOC115231105"; ID ""; gene_name "LOC115231105"; transcript_id "FLAMseq_ext~G60375.2"; uniq_trans_id "G60375.2"; three_prime_ext "8350";
NW_021835042.1	PBRI~FLAMseq	exon	15363	15538	.	+	.	gene_id "LOC115231105"; ID ""; gene_name "LOC115231105"; transcript_id "FLAMseq_ext~G60375.2"; exon_number "1"; uniq_trans_id "G60375.2";
NW_021835042.1	PBRI~FLAMseq	exon	16405	16569	.	+	.	gene_id "LOC115231105"; ID ""; gene_name "LOC115231105"; transcript_id "FLAMseq_ext~G60375.2"; exon_number "2"; uniq_trans_id "G60375.2";
NW_021835042.1	PBRI~FLAMseq	exon	19345	19565	.	+	.	gene_id "LOC115231105"; ID ""; gene_name "LOC115231105"; transcript_id "FLAMseq_ext~G60375.2"; exon_number "3"; uniq_trans_id "G60375.2";
NW_021835042.1	PBRI~FLAMseq	exon	19345	27915	.	+	.	gene_id "LOC115231105"; ID ""; gene_name "LOC115231105"; transcript_id "FLAMseq_ext~G60375.2"; exon_number "3"; uniq_trans_id "G60375.2"; three_prime_ext "8350";
NW_021835042.1	PBRI	transcript	15363	19565	.	+	.	gene_id "LOC115231105"; ID ""; gene_name "LOC115231105"; transcript_id "G60375.2"; uniq_trans_id "G60375.2";
NW_021835042.1	PBRI	exon	15363	15538	.	+	.	gene_id "LOC115231105"; ID ""; gene_name "LOC115231105"; transcript_id "G60375.2"; exon_number "1"; uniq_trans_id "G60375.2";
NW_021835042.1	PBRI	exon	16405	16569	.	+	.	gene_id "LOC115231105"; ID ""; gene_name "LOC115231105"; transcript_id "G60375.2"; exon_number "2"; uniq_trans_id "G60375.2";
NW_021835042.1	PBRI	exon	19345	19565	.	+	.	gene_id "LOC115231105"; ID ""; gene_name "LOC115231105"; transcript_id "G60375.2"; exon_number "3"; uniq_trans_id "G60375.2";
NW_021835042.1	Gnomon	transcript	7086	19485	.	+	.	gene_id "LOC115231105"; ID "XM_029801189.2"; gene_name "LOC115231105"; transcript_id "XM_029801189.2";
NW_021835042.1	Gnomon	CDS	10756	10826	.	+	1	gene_id "LOC115231105"; db_xref "GeneID:115231105"; gbkey "CDS"; gene "LOC115231105"; ID ""; gene_name "LOC115231105"; transcript_id "XM_029801189.2"; product "acyl-protein thioesterase 1"; protein_id "XP_029657049.2"; exon_number "3"; partial "true";
NW_021835042.1	Gnomon	CDS	15363	15538	.	+	2	gene_id "LOC115231105"; db_xref "GeneID:115231105"; gbkey "CDS"; gene "LOC115231105"; ID ""; gene_name "LOC115231105"; transcript_id "XM_029801189.2"; product "acyl-protein thioesterase 1"; protein_id "XP_029657049.2"; exon_number "4"; partial "true";
NW_021835042.1	Gnomon	CDS	16405	16569	.	+	0	gene_id "LOC115231105"; db_xref "GeneID:115231105"; gbkey "CDS"; gene "LOC115231105"; ID ""; gene_name "LOC115231105"; transcript_id "XM_029801189.2"; product "acyl-protein thioesterase 1"; protein_id "XP_029657049.2"; exon_number "5"; partial "true";
NW_021835042.1	Gnomon	CDS	19345	19395	.	+	0	gene_id "LOC115231105"; db_xref "GeneID:115231105"; gbkey "CDS"; gene "LOC115231105"; ID ""; gene_name "LOC115231105"; transcript_id "XM_029801189.2"; product "acyl-protein thioesterase 1"; protein_id "XP_029657049.2"; exon_number "6"; partial "true";
NW_021835042.1	Gnomon	CDS	7086	7177	.	+	0	gene_id "LOC115231105"; db_xref "GeneID:115231105"; gbkey "CDS"; gene "LOC115231105"; ID ""; gene_name "LOC115231105"; transcript_id "XM_029801189.2"; product "acyl-protein thioesterase 1"; protein_id "XP_029657049.2"; exon_number "1"; partial "true";
NW_021835042.1	Gnomon	CDS	9511	9558	.	+	1	gene_id "LOC115231105"; db_xref "GeneID:115231105"; gbkey "CDS"; gene "LOC115231105"; ID ""; gene_name "LOC115231105"; transcript_id "XM_029801189.2"; product "acyl-protein thioesterase 1"; protein_id "XP_029657049.2"; exon_number "2"; partial "true";
NW_021835042.1	Gnomon	exon	10756	10826	.	+	.	gene_id "LOC115231105"; db_xref "GeneID:115231105"; gbkey "mRNA"; gene "LOC115231105"; ID ""; gene_name "LOC115231105"; transcript_id "XM_029801189.2"; product "acyl-protein thioesterase 1"; exon_number "3"; model_evidence "Supporting evidence includes similarity to: 9 Proteins, and 100% coverage of the annotated genomic feature by RNAseq alignments, including 46 samples with support for all annotated introns"; partial "true";
NW_021835042.1	Gnomon	exon	15363	15538	.	+	.	gene_id "LOC115231105"; db_xref "GeneID:115231105"; gbkey "mRNA"; gene "LOC115231105"; ID ""; gene_name "LOC115231105"; transcript_id "XM_029801189.2"; product "acyl-protein thioesterase 1"; exon_number "4"; model_evidence "Supporting evidence includes similarity to: 9 Proteins, and 100% coverage of the annotated genomic feature by RNAseq alignments, including 46 samples with support for all annotated introns"; partial "true";
NW_021835042.1	Gnomon	exon	16405	16569	.	+	.	gene_id "LOC115231105"; db_xref "GeneID:115231105"; gbkey "mRNA"; gene "LOC115231105"; ID ""; gene_name "LOC115231105"; transcript_id "XM_029801189.2"; product "acyl-protein thioesterase 1"; exon_number "5"; model_evidence "Supporting evidence includes similarity to: 9 Proteins, and 100% coverage of the annotated genomic feature by RNAseq alignments, including 46 samples with support for all annotated introns"; partial "true";
NW_021835042.1	Gnomon	exon	19345	19485	.	+	.	gene_id "LOC115231105"; db_xref "GeneID:115231105"; gbkey "mRNA"; gene "LOC115231105"; ID ""; gene_name "LOC115231105"; transcript_id "XM_029801189.2"; product "acyl-protein thioesterase 1"; exon_number "6"; model_evidence "Supporting evidence includes similarity to: 9 Proteins, and 100% coverage of the annotated genomic feature by RNAseq alignments, including 46 samples with support for all annotated introns"; partial "true";
NW_021835042.1	Gnomon	exon	7086	7177	.	+	.	gene_id "LOC115231105"; db_xref "GeneID:115231105"; gbkey "mRNA"; gene "LOC115231105"; ID ""; gene_name "LOC115231105"; transcript_id "XM_029801189.2"; product "acyl-protein thioesterase 1"; exon_number "1"; model_evidence "Supporting evidence includes similarity to: 9 Proteins, and 100% coverage of the annotated genomic feature by RNAseq alignments, including 46 samples with support for all annotated introns"; partial "true";
NW_021835042.1	Gnomon	exon	9511	9558	.	+	.	gene_id "LOC115231105"; db_xref "GeneID:115231105"; gbkey "mRNA"; gene "LOC115231105"; ID ""; gene_name "LOC115231105"; transcript_id "XM_029801189.2"; product "acyl-protein thioesterase 1"; exon_number "2"; model_evidence "Supporting evidence includes similarity to: 9 Proteins, and 100% coverage of the annotated genomic feature by RNAseq alignments, including 46 samples with support for all annotated introns"; partial "true";
NW_021835042.1	Gnomon	start_codon	7086	7088	.	+	0	gene_id "LOC115231105"; db_xref "GeneID:115231105"; gbkey "CDS"; gene "LOC115231105"; ID ""; gene_name "LOC115231105"; transcript_id "XM_029801189.2"; product "acyl-protein thioesterase 1"; protein_id "XP_029657049.2"; exon_number "1"; partial "true";
NW_021835042.1	Gnomon	stop_codon	19396	19398	.	+	0	gene_id "LOC115231105"; db_xref "GeneID:115231105"; gbkey "CDS"; gene "LOC115231105"; ID ""; gene_name "LOC115231105"; transcript_id "XM_029801189.2"; product "acyl-protein thioesterase 1"; protein_id "XP_029657049.2"; exon_number "6"; partial "true";
NW_021835044.1	Gnomon	gene	93	37470	.	-	.	gene_id "LOC115231106"; db_xref "GeneID:115231106"; gbkey "Gene"; gene "LOC115231106"; gene_biotype "protein_coding"; ID ""; gene_name "LOC115231106"; partial "true";
NW_021835044.1	Gnomon	transcript	93	37470	.	-	.	gene_id "LOC115231106"; ID "XM_036499945.1"; gene_name "LOC115231106"; transcript_id "XM_036499945.1";
NW_021835044.1	Gnomon	CDS	1092	1142	.	-	2	gene_id "LOC115231106"; db_xref "GeneID:115231106"; gbkey "CDS"; gene "LOC115231106"; ID ""; gene_name "LOC115231106"; transcript_id "XM_036499945.1"; product "putative ankyrin repeat protein RF_0381"; protein_id "XP_036355838.1"; exon_number "14"; partial "true";
NW_021835044.1	Gnomon	CDS	12310	12346	.	-	1	gene_id "LOC115231106"; db_xref "GeneID:115231106"; gbkey "CDS"; gene "LOC115231106"; ID ""; gene_name "LOC115231106"; transcript_id "XM_036499945.1"; product "putative ankyrin repeat protein RF_0381"; protein_id "XP_036355838.1"; exon_number "8"; partial "true";
NW_021835044.1	Gnomon	CDS	1258	1308	.	-	2	gene_id "LOC115231106"; db_xref "GeneID:115231106"; gbkey "CDS"; gene "LOC115231106"; ID ""; gene_name "LOC115231106"; transcript_id "XM_036499945.1"; product "putative ankyrin repeat protein RF_0381"; protein_id "XP_036355838.1"; exon_number "13"; partial "true";
NW_021835044.1	Gnomon	CDS	1424	1474	.	-	2	gene_id "LOC115231106"; db_xref "GeneID:115231106"; gbkey "CDS"; gene "LOC115231106"; ID ""; gene_name "LOC115231106"; transcript_id "XM_036499945.1"; product "putative ankyrin repeat protein RF_0381"; protein_id "XP_036355838.1"; exon_number "12"; partial "true";
NW_021835044.1	Gnomon	CDS	14585	14943	.	-	0	gene_id "LOC115231106"; db_xref "GeneID:115231106"; gbkey "CDS"; gene "LOC115231106"; ID ""; gene_name "LOC115231106"; transcript_id "XM_036499945.1"; product "putative ankyrin repeat protein RF_0381"; protein_id "XP_036355838.1"; exon_number "7"; partial "true";
NW_021835044.1	Gnomon	CDS	15735	15891	.	-	1	gene_id "LOC115231106"; db_xref "GeneID:115231106"; gbkey "CDS"; gene "LOC115231106"; ID ""; gene_name "LOC115231106"; transcript_id "XM_036499945.1"; product "putative ankyrin repeat protein RF_0381"; protein_id "XP_036355838.1"; exon_number "6"; partial "true";
NW_021835044.1	Gnomon	CDS	23836	24296	.	-	0	gene_id "LOC115231106"; db_xref "GeneID:115231106"; gbkey "CDS"; gene "LOC115231106"; ID ""; gene_name "LOC115231106"; transcript_id "XM_036499945.1"; product "putative ankyrin repeat protein RF_0381"; protein_id "XP_036355838.1"; exon_number "5"; partial "true";
NW_021835044.1	Gnomon	CDS	25061	25217	.	-	1	gene_id "LOC115231106"; db_xref "GeneID:115231106"; gbkey "CDS"; gene "LOC115231106"; ID ""; gene_name "LOC115231106"; transcript_id "XM_036499945.1"; product "putative ankyrin repeat protein RF_0381"; protein_id "XP_036355838.1"; exon_number "4"; partial "true";
NW_021835044.1	Gnomon	CDS	265	315	.	-	2	gene_id "LOC115231106"; db_xref "GeneID:115231106"; gbkey "CDS"; gene "LOC115231106"; ID ""; gene_name "LOC115231106"; transcript_id "XM_036499945.1"; product "putative ankyrin repeat protein RF_0381"; protein_id "XP_036355838.1"; exon_number "19"; partial "true";
NW_021835044.1	Gnomon	CDS	2733	2872	.	-	1	gene_id "LOC115231106"; db_xref "GeneID:115231106"; gbkey "CDS"; gene "LOC115231106"; ID ""; gene_name "LOC115231106"; transcript_id "XM_036499945.1"; product "putative ankyrin repeat protein RF_0381"; protein_id "XP_036355838.1"; exon_number "11"; partial "true";
NW_021835044.1	Gnomon	CDS	30341	30492	.	-	0	gene_id "LOC115231106"; db_xref "GeneID:115231106"; gbkey "CDS"; gene "LOC115231106"; ID ""; gene_name "LOC115231106"; transcript_id "XM_036499945.1"; product "putative ankyrin repeat protein RF_0381"; protein_id "XP_036355838.1"; exon_number "3"; partial "true";
NW_021835044.1	Gnomon	CDS	31924	32007	.	-	0	gene_id "LOC115231106"; db_xref "GeneID:115231106"; gbkey "CDS"; gene "LOC115231106"; ID ""; gene_name "LOC115231106"; transcript_id "XM_036499945.1"; product "putative ankyrin repeat protein RF_0381"; protein_id "XP_036355838.1"; exon_number "2"; partial "true";
NW_021835044.1	Gnomon	CDS	431	481	.	-	2	gene_id "LOC115231106"; db_xref "GeneID:115231106"; gbkey "CDS"; gene "LOC115231106"; ID ""; gene_name "LOC115231106"; transcript_id "XM_036499945.1"; product "putative ankyrin repeat protein RF_0381"; protein_id "XP_036355838.1"; exon_number "18"; partial "true";
NW_021835044.1	Gnomon	CDS	597	647	.	-	2	gene_id "LOC115231106"; db_xref "GeneID:115231106"; gbkey "CDS"; gene "LOC115231106"; ID ""; gene_name "LOC115231106"; transcript_id "XM_036499945.1"; product "putative ankyrin repeat protein RF_0381"; protein_id "XP_036355838.1"; exon_number "17"; partial "true";
NW_021835044.1	Gnomon	CDS	7622	7800	.	-	0	gene_id "LOC115231106"; db_xref "GeneID:115231106"; gbkey "CDS"; gene "LOC115231106"; ID ""; gene_name "LOC115231106"; transcript_id "XM_036499945.1"; product "putative ankyrin repeat protein RF_0381"; protein_id "XP_036355838.1"; exon_number "10"; partial "true";
NW_021835044.1	Gnomon	CDS	763	810	.	-	2	gene_id "LOC115231106"; db_xref "GeneID:115231106"; gbkey "CDS"; gene "LOC115231106"; ID ""; gene_name "LOC115231106"; transcript_id "XM_036499945.1"; product "putative ankyrin repeat protein RF_0381"; protein_id "XP_036355838.1"; exon_number "16"; partial "true";
NW_021835044.1	Gnomon	CDS	926	976	.	-	2	gene_id "LOC115231106"; db_xref "GeneID:115231106"; gbkey "CDS"; gene "LOC115231106"; ID ""; gene_name "LOC115231106"; transcript_id "XM_036499945.1"; product "putative ankyrin repeat protein RF_0381"; protein_id "XP_036355838.1"; exon_number "15"; partial "true";
NW_021835044.1	Gnomon	CDS	9570	9782	.	-	0	gene_id "LOC115231106"; db_xref "GeneID:115231106"; gbkey "CDS"; gene "LOC115231106"; ID ""; gene_name "LOC115231106"; transcript_id "XM_036499945.1"; product "putative ankyrin repeat protein RF_0381"; protein_id "XP_036355838.1"; exon_number "9"; partial "true";
NW_021835044.1	Gnomon	CDS	96	149	.	-	2	gene_id "LOC115231106"; db_xref "GeneID:115231106"; gbkey "CDS"; gene "LOC115231106"; ID ""; gene_name "LOC115231106"; transcript_id "XM_036499945.1"; product "putative ankyrin repeat protein RF_0381"; protein_id "XP_036355838.1"; exon_number "20"; partial "true";
NW_021835044.1	Gnomon	exon	1092	1142	.	-	.	gene_id "LOC115231106"; db_xref "GeneID:115231106"; gbkey "mRNA"; gene "LOC115231106"; ID ""; gene_name "LOC115231106"; transcript_id "XM_036499945.1"; product "putative ankyrin repeat protein RF_0381"; exon_number "14"; model_evidence "Supporting evidence includes similarity to: 11 Proteins, and 100% coverage of the annotated genomic feature by RNAseq alignments, including 1 sample with support for all annotated introns"; partial "true";
NW_021835044.1	Gnomon	exon	12310	12346	.	-	.	gene_id "LOC115231106"; db_xref "GeneID:115231106"; gbkey "mRNA"; gene "LOC115231106"; ID ""; gene_name "LOC115231106"; transcript_id "XM_036499945.1"; product "putative ankyrin repeat protein RF_0381"; exon_number "8"; model_evidence "Supporting evidence includes similarity to: 11 Proteins, and 100% coverage of the annotated genomic feature by RNAseq alignments, including 1 sample with support for all annotated introns"; partial "true";
NW_021835044.1	Gnomon	exon	1258	1308	.	-	.	gene_id "LOC115231106"; db_xref "GeneID:115231106"; gbkey "mRNA"; gene "LOC115231106"; ID ""; gene_name "LOC115231106"; transcript_id "XM_036499945.1"; product "putative ankyrin repeat protein RF_0381"; exon_number "13"; model_evidence "Supporting evidence includes similarity to: 11 Proteins, and 100% coverage of the annotated genomic feature by RNAseq alignments, including 1 sample with support for all annotated introns"; partial "true";
NW_021835044.1	Gnomon	exon	1424	1474	.	-	.	gene_id "LOC115231106"; db_xref "GeneID:115231106"; gbkey "mRNA"; gene "LOC115231106"; ID ""; gene_name "LOC115231106"; transcript_id "XM_036499945.1"; product "putative ankyrin repeat protein RF_0381"; exon_number "12"; model_evidence "Supporting evidence includes similarity to: 11 Proteins, and 100% coverage of the annotated genomic feature by RNAseq alignments, including 1 sample with support for all annotated introns"; partial "true";
NW_021835044.1	Gnomon	exon	14585	14943	.	-	.	gene_id "LOC115231106"; db_xref "GeneID:115231106"; gbkey "mRNA"; gene "LOC115231106"; ID ""; gene_name "LOC115231106"; transcript_id "XM_036499945.1"; product "putative ankyrin repeat protein RF_0381"; exon_number "7"; model_evidence "Supporting evidence includes similarity to: 11 Proteins, and 100% coverage of the annotated genomic feature by RNAseq alignments, including 1 sample with support for all annotated introns"; partial "true";
NW_021835044.1	Gnomon	exon	15735	15891	.	-	.	gene_id "LOC115231106"; db_xref "GeneID:115231106"; gbkey "mRNA"; gene "LOC115231106"; ID ""; gene_name "LOC115231106"; transcript_id "XM_036499945.1"; product "putative ankyrin repeat protein RF_0381"; exon_number "6"; model_evidence "Supporting evidence includes similarity to: 11 Proteins, and 100% coverage of the annotated genomic feature by RNAseq alignments, including 1 sample with support for all annotated introns"; partial "true";
NW_021835044.1	Gnomon	exon	23836	24296	.	-	.	gene_id "LOC115231106"; db_xref "GeneID:115231106"; gbkey "mRNA"; gene "LOC115231106"; ID ""; gene_name "LOC115231106"; transcript_id "XM_036499945.1"; product "putative ankyrin repeat protein RF_0381"; exon_number "5"; model_evidence "Supporting evidence includes similarity to: 11 Proteins, and 100% coverage of the annotated genomic feature by RNAseq alignments, including 1 sample with support for all annotated introns"; partial "true";
NW_021835044.1	Gnomon	exon	25061	25217	.	-	.	gene_id "LOC115231106"; db_xref "GeneID:115231106"; gbkey "mRNA"; gene "LOC115231106"; ID ""; gene_name "LOC115231106"; transcript_id "XM_036499945.1"; product "putative ankyrin repeat protein RF_0381"; exon_number "4"; model_evidence "Supporting evidence includes similarity to: 11 Proteins, and 100% coverage of the annotated genomic feature by RNAseq alignments, including 1 sample with support for all annotated introns"; partial "true";
NW_021835044.1	Gnomon	exon	265	315	.	-	.	gene_id "LOC115231106"; db_xref "GeneID:115231106"; gbkey "mRNA"; gene "LOC115231106"; ID ""; gene_name "LOC115231106"; transcript_id "XM_036499945.1"; product "putative ankyrin repeat protein RF_0381"; exon_number "19"; model_evidence "Supporting evidence includes similarity to: 11 Proteins, and 100% coverage of the annotated genomic feature by RNAseq alignments, including 1 sample with support for all annotated introns"; partial "true";
NW_021835044.1	Gnomon	exon	2733	2872	.	-	.	gene_id "LOC115231106"; db_xref "GeneID:115231106"; gbkey "mRNA"; gene "LOC115231106"; ID ""; gene_name "LOC115231106"; transcript_id "XM_036499945.1"; product "putative ankyrin repeat protein RF_0381"; exon_number "11"; model_evidence "Supporting evidence includes similarity to: 11 Proteins, and 100% coverage of the annotated genomic feature by RNAseq alignments, including 1 sample with support for all annotated introns"; partial "true";
NW_021835044.1	Gnomon	exon	30341	30492	.	-	.	gene_id "LOC115231106"; db_xref "GeneID:115231106"; gbkey "mRNA"; gene "LOC115231106"; ID ""; gene_name "LOC115231106"; transcript_id "XM_036499945.1"; product "putative ankyrin repeat protein RF_0381"; exon_number "3"; model_evidence "Supporting evidence includes similarity to: 11 Proteins, and 100% coverage of the annotated genomic feature by RNAseq alignments, including 1 sample with support for all annotated introns"; partial "true";
NW_021835044.1	Gnomon	exon	31924	32009	.	-	.	gene_id "LOC115231106"; db_xref "GeneID:115231106"; gbkey "mRNA"; gene "LOC115231106"; ID ""; gene_name "LOC115231106"; transcript_id "XM_036499945.1"; product "putative ankyrin repeat protein RF_0381"; exon_number "2"; model_evidence "Supporting evidence includes similarity to: 11 Proteins, and 100% coverage of the annotated genomic feature by RNAseq alignments, including 1 sample with support for all annotated introns"; partial "true";
NW_021835044.1	Gnomon	exon	37183	37470	.	-	.	gene_id "LOC115231106"; db_xref "GeneID:115231106"; gbkey "mRNA"; gene "LOC115231106"; ID ""; gene_name "LOC115231106"; transcript_id "XM_036499945.1"; product "putative ankyrin repeat protein RF_0381"; exon_number "1"; model_evidence "Supporting evidence includes similarity to: 11 Proteins, and 100% coverage of the annotated genomic feature by RNAseq alignments, including 1 sample with support for all annotated introns"; partial "true";
NW_021835044.1	Gnomon	exon	431	481	.	-	.	gene_id "LOC115231106"; db_xref "GeneID:115231106"; gbkey "mRNA"; gene "LOC115231106"; ID ""; gene_name "LOC115231106"; transcript_id "XM_036499945.1"; product "putative ankyrin repeat protein RF_0381"; exon_number "18"; model_evidence "Supporting evidence includes similarity to: 11 Proteins, and 100% coverage of the annotated genomic feature by RNAseq alignments, including 1 sample with support for all annotated introns"; partial "true";
NW_021835044.1	Gnomon	exon	597	647	.	-	.	gene_id "LOC115231106"; db_xref "GeneID:115231106"; gbkey "mRNA"; gene "LOC115231106"; ID ""; gene_name "LOC115231106"; transcript_id "XM_036499945.1"; product "putative ankyrin repeat protein RF_0381"; exon_number "17"; model_evidence "Supporting evidence includes similarity to: 11 Proteins, and 100% coverage of the annotated genomic feature by RNAseq alignments, including 1 sample with support for all annotated introns"; partial "true";
NW_021835044.1	Gnomon	exon	7622	7800	.	-	.	gene_id "LOC115231106"; db_xref "GeneID:115231106"; gbkey "mRNA"; gene "LOC115231106"; ID ""; gene_name "LOC115231106"; transcript_id "XM_036499945.1"; product "putative ankyrin repeat protein RF_0381"; exon_number "10"; model_evidence "Supporting evidence includes similarity to: 11 Proteins, and 100% coverage of the annotated genomic feature by RNAseq alignments, including 1 sample with support for all annotated introns"; partial "true";
NW_021835044.1	Gnomon	exon	763	810	.	-	.	gene_id "LOC115231106"; db_xref "GeneID:115231106"; gbkey "mRNA"; gene "LOC115231106"; ID ""; gene_name "LOC115231106"; transcript_id "XM_036499945.1"; product "putative ankyrin repeat protein RF_0381"; exon_number "16"; model_evidence "Supporting evidence includes similarity to: 11 Proteins, and 100% coverage of the annotated genomic feature by RNAseq alignments, including 1 sample with support for all annotated introns"; partial "true";
NW_021835044.1	Gnomon	exon	926	976	.	-	.	gene_id "LOC115231106"; db_xref "GeneID:115231106"; gbkey "mRNA"; gene "LOC115231106"; ID ""; gene_name "LOC115231106"; transcript_id "XM_036499945.1"; product "putative ankyrin repeat protein RF_0381"; exon_number "15"; model_evidence "Supporting evidence includes similarity to: 11 Proteins, and 100% coverage of the annotated genomic feature by RNAseq alignments, including 1 sample with support for all annotated introns"; partial "true";
NW_021835044.1	Gnomon	exon	93	149	.	-	.	gene_id "LOC115231106"; db_xref "GeneID:115231106"; gbkey "mRNA"; gene "LOC115231106"; ID ""; gene_name "LOC115231106"; transcript_id "XM_036499945.1"; product "putative ankyrin repeat protein RF_0381"; exon_number "20"; model_evidence "Supporting evidence includes similarity to: 11 Proteins, and 100% coverage of the annotated genomic feature by RNAseq alignments, including 1 sample with support for all annotated introns"; partial "true";
NW_021835044.1	Gnomon	exon	9570	9782	.	-	.	gene_id "LOC115231106"; db_xref "GeneID:115231106"; gbkey "mRNA"; gene "LOC115231106"; ID ""; gene_name "LOC115231106"; transcript_id "XM_036499945.1"; product "putative ankyrin repeat protein RF_0381"; exon_number "9"; model_evidence "Supporting evidence includes similarity to: 11 Proteins, and 100% coverage of the annotated genomic feature by RNAseq alignments, including 1 sample with support for all annotated introns"; partial "true";
NW_021835044.1	Gnomon	start_codon	32005	32007	.	-	0	gene_id "LOC115231106"; db_xref "GeneID:115231106"; gbkey "CDS"; gene "LOC115231106"; ID ""; gene_name "LOC115231106"; transcript_id "XM_036499945.1"; product "putative ankyrin repeat protein RF_0381"; protein_id "XP_036355838.1"; exon_number "2"; partial "true";
NW_021835044.1	Gnomon	stop_codon	93	95	.	-	0	gene_id "LOC115231106"; db_xref "GeneID:115231106"; gbkey "CDS"; gene "LOC115231106"; ID ""; gene_name "LOC115231106"; transcript_id "XM_036499945.1"; product "putative ankyrin repeat protein RF_0381"; protein_id "XP_036355838.1"; exon_number "20"; partial "true";
NW_021835048.1	Gnomon	gene	1828	38802	.	-	.	gene_id "LOC115231107"; db_xref "GeneID:115231107"; gbkey "Gene"; gene "LOC115231107"; gene_biotype "protein_coding"; ID ""; gene_name "LOC115231107";
NW_021835048.1	Gnomon~Covext	transcript	1828	38802	.	-	.	gene_id "LOC115231107"; ID "XM_029801192.2"; gene_name "LOC115231107"; transcript_id "Covext~XM_029801192.2";
NW_021835048.1	Covext	exon	10359	10525	.	-	.	gene_id "LOC115231107"; db_xref "GeneID:115231107"; gbkey "mRNA"; gene "LOC115231107"; ID ""; gene_name "LOC115231107"; transcript_id "Covext~XM_029801192.2"; product "chloride channel protein C-like"; exon_number "14"; model_evidence "Supporting evidence includes similarity to: 2 Proteins, and 100% coverage of the annotated genomic feature by RNAseq alignments, including 29 samples with support for all annotated introns";
NW_021835048.1	Covext	exon	12169	12349	.	-	.	gene_id "LOC115231107"; db_xref "GeneID:115231107"; gbkey "mRNA"; gene "LOC115231107"; ID ""; gene_name "LOC115231107"; transcript_id "Covext~XM_029801192.2"; product "chloride channel protein C-like"; exon_number "13"; model_evidence "Supporting evidence includes similarity to: 2 Proteins, and 100% coverage of the annotated genomic feature by RNAseq alignments, including 29 samples with support for all annotated introns";
NW_021835048.1	Covext	exon	13805	13976	.	-	.	gene_id "LOC115231107"; db_xref "GeneID:115231107"; gbkey "mRNA"; gene "LOC115231107"; ID ""; gene_name "LOC115231107"; transcript_id "Covext~XM_029801192.2"; product "chloride channel protein C-like"; exon_number "12"; model_evidence "Supporting evidence includes similarity to: 2 Proteins, and 100% coverage of the annotated genomic feature by RNAseq alignments, including 29 samples with support for all annotated introns";
NW_021835048.1	Covext	exon	15259	15389	.	-	.	gene_id "LOC115231107"; db_xref "GeneID:115231107"; gbkey "mRNA"; gene "LOC115231107"; ID ""; gene_name "LOC115231107"; transcript_id "Covext~XM_029801192.2"; product "chloride channel protein C-like"; exon_number "11"; model_evidence "Supporting evidence includes similarity to: 2 Proteins, and 100% coverage of the annotated genomic feature by RNAseq alignments, including 29 samples with support for all annotated introns";
NW_021835048.1	Covext	exon	17178	17266	.	-	.	gene_id "LOC115231107"; db_xref "GeneID:115231107"; gbkey "mRNA"; gene "LOC115231107"; ID ""; gene_name "LOC115231107"; transcript_id "Covext~XM_029801192.2"; product "chloride channel protein C-like"; exon_number "10"; model_evidence "Supporting evidence includes similarity to: 2 Proteins, and 100% coverage of the annotated genomic feature by RNAseq alignments, including 29 samples with support for all annotated introns";
NW_021835048.1	Covext	exon	1903	2492	.	-	.	gene_id "LOC115231107"; db_xref "GeneID:115231107"; gbkey "mRNA"; gene "LOC115231107"; ID ""; gene_name "LOC115231107"; transcript_id "Covext~XM_029801192.2"; product "chloride channel protein C-like"; exon_number "18"; model_evidence "Supporting evidence includes similarity to: 2 Proteins, and 100% coverage of the annotated genomic feature by RNAseq alignments, including 29 samples with support for all annotated introns";
NW_021835048.1	Covext	exon	19614	19805	.	-	.	gene_id "LOC115231107"; db_xref "GeneID:115231107"; gbkey "mRNA"; gene "LOC115231107"; ID ""; gene_name "LOC115231107"; transcript_id "Covext~XM_029801192.2"; product "chloride channel protein C-like"; exon_number "9"; model_evidence "Supporting evidence includes similarity to: 2 Proteins, and 100% coverage of the annotated genomic feature by RNAseq alignments, including 29 samples with support for all annotated introns";
NW_021835048.1	Covext	exon	22748	22991	.	-	.	gene_id "LOC115231107"; db_xref "GeneID:115231107"; gbkey "mRNA"; gene "LOC115231107"; ID ""; gene_name "LOC115231107"; transcript_id "Covext~XM_029801192.2"; product "chloride channel protein C-like"; exon_number "8"; model_evidence "Supporting evidence includes similarity to: 2 Proteins, and 100% coverage of the annotated genomic feature by RNAseq alignments, including 29 samples with support for all annotated introns";
NW_021835048.1	Covext	exon	23524	23595	.	-	.	gene_id "LOC115231107"; db_xref "GeneID:115231107"; gbkey "mRNA"; gene "LOC115231107"; ID ""; gene_name "LOC115231107"; transcript_id "Covext~XM_029801192.2"; product "chloride channel protein C-like"; exon_number "7"; model_evidence "Supporting evidence includes similarity to: 2 Proteins, and 100% coverage of the annotated genomic feature by RNAseq alignments, including 29 samples with support for all annotated introns";
NW_021835048.1	Covext	exon	24584	24759	.	-	.	gene_id "LOC115231107"; db_xref "GeneID:115231107"; gbkey "mRNA"; gene "LOC115231107"; ID ""; gene_name "LOC115231107"; transcript_id "Covext~XM_029801192.2"; product "chloride channel protein C-like"; exon_number "6"; model_evidence "Supporting evidence includes similarity to: 2 Proteins, and 100% coverage of the annotated genomic feature by RNAseq alignments, including 29 samples with support for all annotated introns";
NW_021835048.1	Covext	exon	28670	28750	.	-	.	gene_id "LOC115231107"; db_xref "GeneID:115231107"; gbkey "mRNA"; gene "LOC115231107"; ID ""; gene_name "LOC115231107"; transcript_id "Covext~XM_029801192.2"; product "chloride channel protein C-like"; exon_number "5"; model_evidence "Supporting evidence includes similarity to: 2 Proteins, and 100% coverage of the annotated genomic feature by RNAseq alignments, including 29 samples with support for all annotated introns";
NW_021835048.1	Covext	exon	29461	29590	.	-	.	gene_id "LOC115231107"; db_xref "GeneID:115231107"; gbkey "mRNA"; gene "LOC115231107"; ID ""; gene_name "LOC115231107"; transcript_id "Covext~XM_029801192.2"; product "chloride channel protein C-like"; exon_number "4"; model_evidence "Supporting evidence includes similarity to: 2 Proteins, and 100% coverage of the annotated genomic feature by RNAseq alignments, including 29 samples with support for all annotated introns";
NW_021835048.1	Covext	exon	32864	33006	.	-	.	gene_id "LOC115231107"; db_xref "GeneID:115231107"; gbkey "mRNA"; gene "LOC115231107"; ID ""; gene_name "LOC115231107"; transcript_id "Covext~XM_029801192.2"; product "chloride channel protein C-like"; exon_number "3"; model_evidence "Supporting evidence includes similarity to: 2 Proteins, and 100% coverage of the annotated genomic feature by RNAseq alignments, including 29 samples with support for all annotated introns";
NW_021835048.1	Covext	exon	33817	33999	.	-	.	gene_id "LOC115231107"; db_xref "GeneID:115231107"; gbkey "mRNA"; gene "LOC115231107"; ID ""; gene_name "LOC115231107"; transcript_id "Covext~XM_029801192.2"; product "chloride channel protein C-like"; exon_number "2"; model_evidence "Supporting evidence includes similarity to: 2 Proteins, and 100% coverage of the annotated genomic feature by RNAseq alignments, including 29 samples with support for all annotated introns";
NW_021835048.1	Covext	exon	38678	38802	.	-	.	gene_id "LOC115231107"; db_xref "GeneID:115231107"; gbkey "mRNA"; gene "LOC115231107"; ID ""; gene_name "LOC115231107"; transcript_id "Covext~XM_029801192.2"; product "chloride channel protein C-like"; exon_number "1"; model_evidence "Supporting evidence includes similarity to: 2 Proteins, and 100% coverage of the annotated genomic feature by RNAseq alignments, including 29 samples with support for all annotated introns";
NW_021835048.1	Covext	exon	4075	4170	.	-	.	gene_id "LOC115231107"; db_xref "GeneID:115231107"; gbkey "mRNA"; gene "LOC115231107"; ID ""; gene_name "LOC115231107"; transcript_id "Covext~XM_029801192.2"; product "chloride channel protein C-like"; exon_number "17"; model_evidence "Supporting evidence includes similarity to: 2 Proteins, and 100% coverage of the annotated genomic feature by RNAseq alignments, including 29 samples with support for all annotated introns";
NW_021835048.1	Covext	exon	5052	5148	.	-	.	gene_id "LOC115231107"; db_xref "GeneID:115231107"; gbkey "mRNA"; gene "LOC115231107"; ID ""; gene_name "LOC115231107"; transcript_id "Covext~XM_029801192.2"; product "chloride channel protein C-like"; exon_number "16"; model_evidence "Supporting evidence includes similarity to: 2 Proteins, and 100% coverage of the annotated genomic feature by RNAseq alignments, including 29 samples with support for all annotated introns";
NW_021835048.1	Covext	exon	6680	6856	.	-	.	gene_id "LOC115231107"; db_xref "GeneID:115231107"; gbkey "mRNA"; gene "LOC115231107"; ID ""; gene_name "LOC115231107"; transcript_id "Covext~XM_029801192.2"; product "chloride channel protein C-like"; exon_number "15"; model_evidence "Supporting evidence includes similarity to: 2 Proteins, and 100% coverage of the annotated genomic feature by RNAseq alignments, including 29 samples with support for all annotated introns";
NW_021835048.1	Covext	exon	1828	2492	.	-	.	gene_id "LOC115231107"; db_xref "GeneID:115231107"; gbkey "mRNA"; gene "LOC115231107"; ID ""; gene_name "LOC115231107"; transcript_id "Covext~XM_029801192.2"; product "chloride channel protein C-like"; exon_number "18"; model_evidence "Supporting evidence includes similarity to: 2 Proteins, and 100% coverage of the annotated genomic feature by RNAseq alignments, including 29 samples with support for all annotated introns"; three_prime_ext "75";
NW_021835048.1	Gnomon	transcript	1903	38802	.	-	.	gene_id "LOC115231107"; ID "XM_029801192.2"; gene_name "LOC115231107"; transcript_id "XM_029801192.2";
NW_021835048.1	Gnomon	CDS	10359	10525	.	-	0	gene_id "LOC115231107"; db_xref "GeneID:115231107"; gbkey "CDS"; gene "LOC115231107"; ID ""; gene_name "LOC115231107"; transcript_id "XM_029801192.2"; product "chloride channel protein C-like"; protein_id "XP_029657052.1"; exon_number "14";
NW_021835048.1	Gnomon	CDS	12169	12349	.	-	1	gene_id "LOC115231107"; db_xref "GeneID:115231107"; gbkey "CDS"; gene "LOC115231107"; ID ""; gene_name "LOC115231107"; transcript_id "XM_029801192.2"; product "chloride channel protein C-like"; protein_id "XP_029657052.1"; exon_number "13";
NW_021835048.1	Gnomon	CDS	13805	13976	.	-	2	gene_id "LOC115231107"; db_xref "GeneID:115231107"; gbkey "CDS"; gene "LOC115231107"; ID ""; gene_name "LOC115231107"; transcript_id "XM_029801192.2"; product "chloride channel protein C-like"; protein_id "XP_029657052.1"; exon_number "12";
NW_021835048.1	Gnomon	CDS	15259	15389	.	-	1	gene_id "LOC115231107"; db_xref "GeneID:115231107"; gbkey "CDS"; gene "LOC115231107"; ID ""; gene_name "LOC115231107"; transcript_id "XM_029801192.2"; product "chloride channel protein C-like"; protein_id "XP_029657052.1"; exon_number "11";
NW_021835048.1	Gnomon	CDS	17178	17266	.	-	0	gene_id "LOC115231107"; db_xref "GeneID:115231107"; gbkey "CDS"; gene "LOC115231107"; ID ""; gene_name "LOC115231107"; transcript_id "XM_029801192.2"; product "chloride channel protein C-like"; protein_id "XP_029657052.1"; exon_number "10";
NW_021835048.1	Gnomon	CDS	19614	19805	.	-	0	gene_id "LOC115231107"; db_xref "GeneID:115231107"; gbkey "CDS"; gene "LOC115231107"; ID ""; gene_name "LOC115231107"; transcript_id "XM_029801192.2"; product "chloride channel protein C-like"; protein_id "XP_029657052.1"; exon_number "9";
NW_021835048.1	Gnomon	CDS	2256	2492	.	-	0	gene_id "LOC115231107"; db_xref "GeneID:115231107"; gbkey "CDS"; gene "LOC115231107"; ID ""; gene_name "LOC115231107"; transcript_id "XM_029801192.2"; product "chloride channel protein C-like"; protein_id "XP_029657052.1"; exon_number "18";
NW_021835048.1	Gnomon	CDS	22748	22991	.	-	1	gene_id "LOC115231107"; db_xref "GeneID:115231107"; gbkey "CDS"; gene "LOC115231107"; ID ""; gene_name "LOC115231107"; transcript_id "XM_029801192.2"; product "chloride channel protein C-like"; protein_id "XP_029657052.1"; exon_number "8";
NW_021835048.1	Gnomon	CDS	23524	23595	.	-	1	gene_id "LOC115231107"; db_xref "GeneID:115231107"; gbkey "CDS"; gene "LOC115231107"; ID ""; gene_name "LOC115231107"; transcript_id "XM_029801192.2"; product "chloride channel protein C-like"; protein_id "XP_029657052.1"; exon_number "7";
NW_021835048.1	Gnomon	CDS	24584	24759	.	-	0	gene_id "LOC115231107"; db_xref "GeneID:115231107"; gbkey "CDS"; gene "LOC115231107"; ID ""; gene_name "LOC115231107"; transcript_id "XM_029801192.2"; product "chloride channel protein C-like"; protein_id "XP_029657052.1"; exon_number "6";
NW_021835048.1	Gnomon	CDS	28670	28750	.	-	0	gene_id "LOC115231107"; db_xref "GeneID:115231107"; gbkey "CDS"; gene "LOC115231107"; ID ""; gene_name "LOC115231107"; transcript_id "XM_029801192.2"; product "chloride channel protein C-like"; protein_id "XP_029657052.1"; exon_number "5";
NW_021835048.1	Gnomon	CDS	29461	29590	.	-	1	gene_id "LOC115231107"; db_xref "GeneID:115231107"; gbkey "CDS"; gene "LOC115231107"; ID ""; gene_name "LOC115231107"; transcript_id "XM_029801192.2"; product "chloride channel protein C-like"; protein_id "XP_029657052.1"; exon_number "4";
NW_021835048.1	Gnomon	CDS	32864	33006	.	-	0	gene_id "LOC115231107"; db_xref "GeneID:115231107"; gbkey "CDS"; gene "LOC115231107"; ID ""; gene_name "LOC115231107"; transcript_id "XM_029801192.2"; product "chloride channel protein C-like"; protein_id "XP_029657052.1"; exon_number "3";
NW_021835048.1	Gnomon	CDS	33817	33966	.	-	0	gene_id "LOC115231107"; db_xref "GeneID:115231107"; gbkey "CDS"; gene "LOC115231107"; ID ""; gene_name "LOC115231107"; transcript_id "XM_029801192.2"; product "chloride channel protein C-like"; protein_id "XP_029657052.1"; exon_number "2";
NW_021835048.1	Gnomon	CDS	4075	4170	.	-	0	gene_id "LOC115231107"; db_xref "GeneID:115231107"; gbkey "CDS"; gene "LOC115231107"; ID ""; gene_name "LOC115231107"; transcript_id "XM_029801192.2"; product "chloride channel protein C-like"; protein_id "XP_029657052.1"; exon_number "17";
NW_021835048.1	Gnomon	CDS	5052	5148	.	-	1	gene_id "LOC115231107"; db_xref "GeneID:115231107"; gbkey "CDS"; gene "LOC115231107"; ID ""; gene_name "LOC115231107"; transcript_id "XM_029801192.2"; product "chloride channel protein C-like"; protein_id "XP_029657052.1"; exon_number "16";
NW_021835048.1	Gnomon	CDS	6680	6856	.	-	1	gene_id "LOC115231107"; db_xref "GeneID:115231107"; gbkey "CDS"; gene "LOC115231107"; ID ""; gene_name "LOC115231107"; transcript_id "XM_029801192.2"; product "chloride channel protein C-like"; protein_id "XP_029657052.1"; exon_number "15";
NW_021835048.1	Gnomon	exon	10359	10525	.	-	.	gene_id "LOC115231107"; db_xref "GeneID:115231107"; gbkey "mRNA"; gene "LOC115231107"; ID ""; gene_name "LOC115231107"; transcript_id "XM_029801192.2"; product "chloride channel protein C-like"; exon_number "14"; model_evidence "Supporting evidence includes similarity to: 2 Proteins, and 100% coverage of the annotated genomic feature by RNAseq alignments, including 29 samples with support for all annotated introns";
NW_021835048.1	Gnomon	exon	12169	12349	.	-	.	gene_id "LOC115231107"; db_xref "GeneID:115231107"; gbkey "mRNA"; gene "LOC115231107"; ID ""; gene_name "LOC115231107"; transcript_id "XM_029801192.2"; product "chloride channel protein C-like"; exon_number "13"; model_evidence "Supporting evidence includes similarity to: 2 Proteins, and 100% coverage of the annotated genomic feature by RNAseq alignments, including 29 samples with support for all annotated introns";
NW_021835048.1	Gnomon	exon	13805	13976	.	-	.	gene_id "LOC115231107"; db_xref "GeneID:115231107"; gbkey "mRNA"; gene "LOC115231107"; ID ""; gene_name "LOC115231107"; transcript_id "XM_029801192.2"; product "chloride channel protein C-like"; exon_number "12"; model_evidence "Supporting evidence includes similarity to: 2 Proteins, and 100% coverage of the annotated genomic feature by RNAseq alignments, including 29 samples with support for all annotated introns";
NW_021835048.1	Gnomon	exon	15259	15389	.	-	.	gene_id "LOC115231107"; db_xref "GeneID:115231107"; gbkey "mRNA"; gene "LOC115231107"; ID ""; gene_name "LOC115231107"; transcript_id "XM_029801192.2"; product "chloride channel protein C-like"; exon_number "11"; model_evidence "Supporting evidence includes similarity to: 2 Proteins, and 100% coverage of the annotated genomic feature by RNAseq alignments, including 29 samples with support for all annotated introns";
NW_021835048.1	Gnomon	exon	17178	17266	.	-	.	gene_id "LOC115231107"; db_xref "GeneID:115231107"; gbkey "mRNA"; gene "LOC115231107"; ID ""; gene_name "LOC115231107"; transcript_id "XM_029801192.2"; product "chloride channel protein C-like"; exon_number "10"; model_evidence "Supporting evidence includes similarity to: 2 Proteins, and 100% coverage of the annotated genomic feature by RNAseq alignments, including 29 samples with support for all annotated introns";
NW_021835048.1	Gnomon	exon	1903	2492	.	-	.	gene_id "LOC115231107"; db_xref "GeneID:115231107"; gbkey "mRNA"; gene "LOC115231107"; ID ""; gene_name "LOC115231107"; transcript_id "XM_029801192.2"; product "chloride channel protein C-like"; exon_number "18"; model_evidence "Supporting evidence includes similarity to: 2 Proteins, and 100% coverage of the annotated genomic feature by RNAseq alignments, including 29 samples with support for all annotated introns";
NW_021835048.1	Gnomon	exon	19614	19805	.	-	.	gene_id "LOC115231107"; db_xref "GeneID:115231107"; gbkey "mRNA"; gene "LOC115231107"; ID ""; gene_name "LOC115231107"; transcript_id "XM_029801192.2"; product "chloride channel protein C-like"; exon_number "9"; model_evidence "Supporting evidence includes similarity to: 2 Proteins, and 100% coverage of the annotated genomic feature by RNAseq alignments, including 29 samples with support for all annotated introns";
NW_021835048.1	Gnomon	exon	22748	22991	.	-	.	gene_id "LOC115231107"; db_xref "GeneID:115231107"; gbkey "mRNA"; gene "LOC115231107"; ID ""; gene_name "LOC115231107"; transcript_id "XM_029801192.2"; product "chloride channel protein C-like"; exon_number "8"; model_evidence "Supporting evidence includes similarity to: 2 Proteins, and 100% coverage of the annotated genomic feature by RNAseq alignments, including 29 samples with support for all annotated introns";
NW_021835048.1	Gnomon	exon	23524	23595	.	-	.	gene_id "LOC115231107"; db_xref "GeneID:115231107"; gbkey "mRNA"; gene "LOC115231107"; ID ""; gene_name "LOC115231107"; transcript_id "XM_029801192.2"; product "chloride channel protein C-like"; exon_number "7"; model_evidence "Supporting evidence includes similarity to: 2 Proteins, and 100% coverage of the annotated genomic feature by RNAseq alignments, including 29 samples with support for all annotated introns";
NW_021835048.1	Gnomon	exon	24584	24759	.	-	.	gene_id "LOC115231107"; db_xref "GeneID:115231107"; gbkey "mRNA"; gene "LOC115231107"; ID ""; gene_name "LOC115231107"; transcript_id "XM_029801192.2"; product "chloride channel protein C-like"; exon_number "6"; model_evidence "Supporting evidence includes similarity to: 2 Proteins, and 100% coverage of the annotated genomic feature by RNAseq alignments, including 29 samples with support for all annotated introns";
NW_021835048.1	Gnomon	exon	28670	28750	.	-	.	gene_id "LOC115231107"; db_xref "GeneID:115231107"; gbkey "mRNA"; gene "LOC115231107"; ID ""; gene_name "LOC115231107"; transcript_id "XM_029801192.2"; product "chloride channel protein C-like"; exon_number "5"; model_evidence "Supporting evidence includes similarity to: 2 Proteins, and 100% coverage of the annotated genomic feature by RNAseq alignments, including 29 samples with support for all annotated introns";
NW_021835048.1	Gnomon	exon	29461	29590	.	-	.	gene_id "LOC115231107"; db_xref "GeneID:115231107"; gbkey "mRNA"; gene "LOC115231107"; ID ""; gene_name "LOC115231107"; transcript_id "XM_029801192.2"; product "chloride channel protein C-like"; exon_number "4"; model_evidence "Supporting evidence includes similarity to: 2 Proteins, and 100% coverage of the annotated genomic feature by RNAseq alignments, including 29 samples with support for all annotated introns";
NW_021835048.1	Gnomon	exon	32864	33006	.	-	.	gene_id "LOC115231107"; db_xref "GeneID:115231107"; gbkey "mRNA"; gene "LOC115231107"; ID ""; gene_name "LOC115231107"; transcript_id "XM_029801192.2"; product "chloride channel protein C-like"; exon_number "3"; model_evidence "Supporting evidence includes similarity to: 2 Proteins, and 100% coverage of the annotated genomic feature by RNAseq alignments, including 29 samples with support for all annotated introns";
NW_021835048.1	Gnomon	exon	33817	33999	.	-	.	gene_id "LOC115231107"; db_xref "GeneID:115231107"; gbkey "mRNA"; gene "LOC115231107"; ID ""; gene_name "LOC115231107"; transcript_id "XM_029801192.2"; product "chloride channel protein C-like"; exon_number "2"; model_evidence "Supporting evidence includes similarity to: 2 Proteins, and 100% coverage of the annotated genomic feature by RNAseq alignments, including 29 samples with support for all annotated introns";
NW_021835048.1	Gnomon	exon	38678	38802	.	-	.	gene_id "LOC115231107"; db_xref "GeneID:115231107"; gbkey "mRNA"; gene "LOC115231107"; ID ""; gene_name "LOC115231107"; transcript_id "XM_029801192.2"; product "chloride channel protein C-like"; exon_number "1"; model_evidence "Supporting evidence includes similarity to: 2 Proteins, and 100% coverage of the annotated genomic feature by RNAseq alignments, including 29 samples with support for all annotated introns";
NW_021835048.1	Gnomon	exon	4075	4170	.	-	.	gene_id "LOC115231107"; db_xref "GeneID:115231107"; gbkey "mRNA"; gene "LOC115231107"; ID ""; gene_name "LOC115231107"; transcript_id "XM_029801192.2"; product "chloride channel protein C-like"; exon_number "17"; model_evidence "Supporting evidence includes similarity to: 2 Proteins, and 100% coverage of the annotated genomic feature by RNAseq alignments, including 29 samples with support for all annotated introns";
NW_021835048.1	Gnomon	exon	5052	5148	.	-	.	gene_id "LOC115231107"; db_xref "GeneID:115231107"; gbkey "mRNA"; gene "LOC115231107"; ID ""; gene_name "LOC115231107"; transcript_id "XM_029801192.2"; product "chloride channel protein C-like"; exon_number "16"; model_evidence "Supporting evidence includes similarity to: 2 Proteins, and 100% coverage of the annotated genomic feature by RNAseq alignments, including 29 samples with support for all annotated introns";
NW_021835048.1	Gnomon	exon	6680	6856	.	-	.	gene_id "LOC115231107"; db_xref "GeneID:115231107"; gbkey "mRNA"; gene "LOC115231107"; ID ""; gene_name "LOC115231107"; transcript_id "XM_029801192.2"; product "chloride channel protein C-like"; exon_number "15"; model_evidence "Supporting evidence includes similarity to: 2 Proteins, and 100% coverage of the annotated genomic feature by RNAseq alignments, including 29 samples with support for all annotated introns";
NW_021835048.1	Gnomon	start_codon	33964	33966	.	-	0	gene_id "LOC115231107"; db_xref "GeneID:115231107"; gbkey "CDS"; gene "LOC115231107"; ID ""; gene_name "LOC115231107"; transcript_id "XM_029801192.2"; product "chloride channel protein C-like"; protein_id "XP_029657052.1"; exon_number "2";
NW_021835048.1	Gnomon	stop_codon	2253	2255	.	-	0	gene_id "LOC115231107"; db_xref "GeneID:115231107"; gbkey "CDS"; gene "LOC115231107"; ID ""; gene_name "LOC115231107"; transcript_id "XM_029801192.2"; product "chloride channel protein C-like"; protein_id "XP_029657052.1"; exon_number "18";
NW_021835051.1	Gnomon	gene	2534	20441	.	-	.	gene_id "LOC115231109"; db_xref "GeneID:115231109"; gbkey "Gene"; gene "LOC115231109"; gene_biotype "protein_coding"; ID ""; gene_name "LOC115231109";
NW_021835051.1	Gnomon	transcript	2534	20441	.	-	.	gene_id "LOC115231109"; ID "XM_029801193.2"; gene_name "LOC115231109"; transcript_id "XM_029801193.2";
NW_021835051.1	Gnomon	CDS	10296	10521	.	-	2	gene_id "LOC115231109"; db_xref "GeneID:115231109"; gbkey "CDS"; gene "LOC115231109"; ID ""; gene_name "LOC115231109"; transcript_id "XM_029801193.2"; product "cytochrome P450 2B10-like"; protein_id "XP_029657053.1"; exon_number "2";
NW_021835051.1	Gnomon	CDS	20017	20383	.	-	0	gene_id "LOC115231109"; db_xref "GeneID:115231109"; gbkey "CDS"; gene "LOC115231109"; ID ""; gene_name "LOC115231109"; transcript_id "XM_029801193.2"; product "cytochrome P450 2B10-like"; protein_id "XP_029657053.1"; exon_number "1";
NW_021835051.1	Gnomon	CDS	2552	2733	.	-	2	gene_id "LOC115231109"; db_xref "GeneID:115231109"; gbkey "CDS"; gene "LOC115231109"; ID ""; gene_name "LOC115231109"; transcript_id "XM_029801193.2"; product "cytochrome P450 2B10-like"; protein_id "XP_029657053.1"; exon_number "5";
NW_021835051.1	Gnomon	CDS	5123	5279	.	-	0	gene_id "LOC115231109"; db_xref "GeneID:115231109"; gbkey "CDS"; gene "LOC115231109"; ID ""; gene_name "LOC115231109"; transcript_id "XM_029801193.2"; product "cytochrome P450 2B10-like"; protein_id "XP_029657053.1"; exon_number "4";
NW_021835051.1	Gnomon	CDS	7281	7407	.	-	1	gene_id "LOC115231109"; db_xref "GeneID:115231109"; gbkey "CDS"; gene "LOC115231109"; ID ""; gene_name "LOC115231109"; transcript_id "XM_029801193.2"; product "cytochrome P450 2B10-like"; protein_id "XP_029657053.1"; exon_number "3";
NW_021835051.1	Gnomon	exon	10296	10521	.	-	.	gene_id "LOC115231109"; db_xref "GeneID:115231109"; gbkey "mRNA"; gene "LOC115231109"; ID ""; gene_name "LOC115231109"; transcript_id "XM_029801193.2"; product "cytochrome P450 2B10-like"; exon_number "2"; model_evidence "Supporting evidence includes similarity to: 5 Proteins, and 100% coverage of the annotated genomic feature by RNAseq alignments, including 8 samples with support for all annotated introns";
NW_021835051.1	Gnomon	exon	20017	20441	.	-	.	gene_id "LOC115231109"; db_xref "GeneID:115231109"; gbkey "mRNA"; gene "LOC115231109"; ID ""; gene_name "LOC115231109"; transcript_id "XM_029801193.2"; product "cytochrome P450 2B10-like"; exon_number "1"; model_evidence "Supporting evidence includes similarity to: 5 Proteins, and 100% coverage of the annotated genomic feature by RNAseq alignments, including 8 samples with support for all annotated introns";
NW_021835051.1	Gnomon	exon	2534	2733	.	-	.	gene_id "LOC115231109"; db_xref "GeneID:115231109"; gbkey "mRNA"; gene "LOC115231109"; ID ""; gene_name "LOC115231109"; transcript_id "XM_029801193.2"; product "cytochrome P450 2B10-like"; exon_number "5"; model_evidence "Supporting evidence includes similarity to: 5 Proteins, and 100% coverage of the annotated genomic feature by RNAseq alignments, including 8 samples with support for all annotated introns";
NW_021835051.1	Gnomon	exon	5123	5279	.	-	.	gene_id "LOC115231109"; db_xref "GeneID:115231109"; gbkey "mRNA"; gene "LOC115231109"; ID ""; gene_name "LOC115231109"; transcript_id "XM_029801193.2"; product "cytochrome P450 2B10-like"; exon_number "4"; model_evidence "Supporting evidence includes similarity to: 5 Proteins, and 100% coverage of the annotated genomic feature by RNAseq alignments, including 8 samples with support for all annotated introns";
NW_021835051.1	Gnomon	exon	7281	7407	.	-	.	gene_id "LOC115231109"; db_xref "GeneID:115231109"; gbkey "mRNA"; gene "LOC115231109"; ID ""; gene_name "LOC115231109"; transcript_id "XM_029801193.2"; product "cytochrome P450 2B10-like"; exon_number "3"; model_evidence "Supporting evidence includes similarity to: 5 Proteins, and 100% coverage of the annotated genomic feature by RNAseq alignments, including 8 samples with support for all annotated introns";
NW_021835051.1	Gnomon	start_codon	20381	20383	.	-	0	gene_id "LOC115231109"; db_xref "GeneID:115231109"; gbkey "CDS"; gene "LOC115231109"; ID ""; gene_name "LOC115231109"; transcript_id "XM_029801193.2"; product "cytochrome P450 2B10-like"; protein_id "XP_029657053.1"; exon_number "1";
NW_021835051.1	Gnomon	stop_codon	2549	2551	.	-	0	gene_id "LOC115231109"; db_xref "GeneID:115231109"; gbkey "CDS"; gene "LOC115231109"; ID ""; gene_name "LOC115231109"; transcript_id "XM_029801193.2"; product "cytochrome P450 2B10-like"; protein_id "XP_029657053.1"; exon_number "5";
NW_021835051.1	Gnomon	gene	25236	38309	.	-	.	gene_id "LOC115231110"; db_xref "GeneID:115231110"; gbkey "Gene"; gene "LOC115231110"; gene_biotype "protein_coding"; ID ""; gene_name "LOC115231110";
NW_021835051.1	Gnomon	transcript	27633	38309	.	-	.	gene_id "LOC115231110"; ID "XM_029801194.2"; gene_name "LOC115231110"; transcript_id "XM_029801194.2";
NW_021835051.1	Gnomon	CDS	28094	28269	.	-	2	gene_id "LOC115231110"; db_xref "GeneID:115231110"; gbkey "CDS"; gene "LOC115231110"; ID ""; gene_name "LOC115231110"; transcript_id "XM_029801194.2"; product "cytochrome P450 2U1-like isoform X1"; protein_id "XP_029657054.2"; exon_number "7";
NW_021835051.1	Gnomon	CDS	29042	29248	.	-	2	gene_id "LOC115231110"; db_xref "GeneID:115231110"; gbkey "CDS"; gene "LOC115231110"; ID ""; gene_name "LOC115231110"; transcript_id "XM_029801194.2"; product "cytochrome P450 2U1-like isoform X1"; protein_id "XP_029657054.2"; exon_number "6";
NW_021835051.1	Gnomon	CDS	29772	29868	.	-	0	gene_id "LOC115231110"; db_xref "GeneID:115231110"; gbkey "CDS"; gene "LOC115231110"; ID ""; gene_name "LOC115231110"; transcript_id "XM_029801194.2"; product "cytochrome P450 2U1-like isoform X1"; protein_id "XP_029657054.2"; exon_number "5";
NW_021835051.1	Gnomon	CDS	32303	32439	.	-	2	gene_id "LOC115231110"; db_xref "GeneID:115231110"; gbkey "CDS"; gene "LOC115231110"; ID ""; gene_name "LOC115231110"; transcript_id "XM_029801194.2"; product "cytochrome P450 2U1-like isoform X1"; protein_id "XP_029657054.2"; exon_number "4";
NW_021835051.1	Gnomon	CDS	32947	33103	.	-	0	gene_id "LOC115231110"; db_xref "GeneID:115231110"; gbkey "CDS"; gene "LOC115231110"; ID ""; gene_name "LOC115231110"; transcript_id "XM_029801194.2"; product "cytochrome P450 2U1-like isoform X1"; protein_id "XP_029657054.2"; exon_number "3";
NW_021835051.1	Gnomon	CDS	34558	34684	.	-	1	gene_id "LOC115231110"; db_xref "GeneID:115231110"; gbkey "CDS"; gene "LOC115231110"; ID ""; gene_name "LOC115231110"; transcript_id "XM_029801194.2"; product "cytochrome P450 2U1-like isoform X1"; protein_id "XP_029657054.2"; exon_number "2";
NW_021835051.1	Gnomon	CDS	38084	38259	.	-	0	gene_id "LOC115231110"; db_xref "GeneID:115231110"; gbkey "CDS"; gene "LOC115231110"; ID ""; gene_name "LOC115231110"; transcript_id "XM_029801194.2"; product "cytochrome P450 2U1-like isoform X1"; protein_id "XP_029657054.2"; exon_number "1";
NW_021835051.1	Gnomon	exon	27633	28269	.	-	.	gene_id "LOC115231110"; db_xref "GeneID:115231110"; gbkey "mRNA"; gene "LOC115231110"; ID ""; gene_name "LOC115231110"; transcript_id "XM_029801194.2"; product "cytochrome P450 2U1-like, transcript variant X1"; exon_number "7"; model_evidence "Supporting evidence includes similarity to: 17 Proteins, and 100% coverage of the annotated genomic feature by RNAseq alignments, including 2 samples with support for all annotated introns";
NW_021835051.1	Gnomon	exon	29042	29248	.	-	.	gene_id "LOC115231110"; db_xref "GeneID:115231110"; gbkey "mRNA"; gene "LOC115231110"; ID ""; gene_name "LOC115231110"; transcript_id "XM_029801194.2"; product "cytochrome P450 2U1-like, transcript variant X1"; exon_number "6"; model_evidence "Supporting evidence includes similarity to: 17 Proteins, and 100% coverage of the annotated genomic feature by RNAseq alignments, including 2 samples with support for all annotated introns";
NW_021835051.1	Gnomon	exon	29772	29868	.	-	.	gene_id "LOC115231110"; db_xref "GeneID:115231110"; gbkey "mRNA"; gene "LOC115231110"; ID ""; gene_name "LOC115231110"; transcript_id "XM_029801194.2"; product "cytochrome P450 2U1-like, transcript variant X1"; exon_number "5"; model_evidence "Supporting evidence includes similarity to: 17 Proteins, and 100% coverage of the annotated genomic feature by RNAseq alignments, including 2 samples with support for all annotated introns";
NW_021835051.1	Gnomon	exon	32303	32439	.	-	.	gene_id "LOC115231110"; db_xref "GeneID:115231110"; gbkey "mRNA"; gene "LOC115231110"; ID ""; gene_name "LOC115231110"; transcript_id "XM_029801194.2"; product "cytochrome P450 2U1-like, transcript variant X1"; exon_number "4"; model_evidence "Supporting evidence includes similarity to: 17 Proteins, and 100% coverage of the annotated genomic feature by RNAseq alignments, including 2 samples with support for all annotated introns";
NW_021835051.1	Gnomon	exon	32947	33103	.	-	.	gene_id "LOC115231110"; db_xref "GeneID:115231110"; gbkey "mRNA"; gene "LOC115231110"; ID ""; gene_name "LOC115231110"; transcript_id "XM_029801194.2"; product "cytochrome P450 2U1-like, transcript variant X1"; exon_number "3"; model_evidence "Supporting evidence includes similarity to: 17 Proteins, and 100% coverage of the annotated genomic feature by RNAseq alignments, including 2 samples with support for all annotated introns";
NW_021835051.1	Gnomon	exon	34558	34684	.	-	.	gene_id "LOC115231110"; db_xref "GeneID:115231110"; gbkey "mRNA"; gene "LOC115231110"; ID ""; gene_name "LOC115231110"; transcript_id "XM_029801194.2"; product "cytochrome P450 2U1-like, transcript variant X1"; exon_number "2"; model_evidence "Supporting evidence includes similarity to: 17 Proteins, and 100% coverage of the annotated genomic feature by RNAseq alignments, including 2 samples with support for all annotated introns";
NW_021835051.1	Gnomon	exon	38084	38309	.	-	.	gene_id "LOC115231110"; db_xref "GeneID:115231110"; gbkey "mRNA"; gene "LOC115231110"; ID ""; gene_name "LOC115231110"; transcript_id "XM_029801194.2"; product "cytochrome P450 2U1-like, transcript variant X1"; exon_number "1"; model_evidence "Supporting evidence includes similarity to: 17 Proteins, and 100% coverage of the annotated genomic feature by RNAseq alignments, including 2 samples with support for all annotated introns";
NW_021835051.1	Gnomon	start_codon	38257	38259	.	-	0	gene_id "LOC115231110"; db_xref "GeneID:115231110"; gbkey "CDS"; gene "LOC115231110"; ID ""; gene_name "LOC115231110"; transcript_id "XM_029801194.2"; product "cytochrome P450 2U1-like isoform X1"; protein_id "XP_029657054.2"; exon_number "1";
NW_021835051.1	Gnomon	stop_codon	28091	28093	.	-	0	gene_id "LOC115231110"; db_xref "GeneID:115231110"; gbkey "CDS"; gene "LOC115231110"; ID ""; gene_name "LOC115231110"; transcript_id "XM_029801194.2"; product "cytochrome P450 2U1-like isoform X1"; protein_id "XP_029657054.2"; exon_number "7";
NW_021835051.1	Gnomon	transcript	25236	38309	.	-	.	gene_id "LOC115231110"; ID "XM_036499946.1"; gene_name "LOC115231110"; transcript_id "XM_036499946.1";
NW_021835051.1	Gnomon	CDS	25640	25815	.	-	2	gene_id "LOC115231110"; db_xref "GeneID:115231110"; gbkey "CDS"; gene "LOC115231110"; ID ""; gene_name "LOC115231110"; transcript_id "XM_036499946.1"; product "cytochrome P450 2J6-like isoform X2"; protein_id "XP_036355839.1"; exon_number "7";
NW_021835051.1	Gnomon	CDS	29042	29248	.	-	2	gene_id "LOC115231110"; db_xref "GeneID:115231110"; gbkey "CDS"; gene "LOC115231110"; ID ""; gene_name "LOC115231110"; transcript_id "XM_036499946.1"; product "cytochrome P450 2J6-like isoform X2"; protein_id "XP_036355839.1"; exon_number "6";
NW_021835051.1	Gnomon	CDS	29772	29868	.	-	0	gene_id "LOC115231110"; db_xref "GeneID:115231110"; gbkey "CDS"; gene "LOC115231110"; ID ""; gene_name "LOC115231110"; transcript_id "XM_036499946.1"; product "cytochrome P450 2J6-like isoform X2"; protein_id "XP_036355839.1"; exon_number "5";
NW_021835051.1	Gnomon	CDS	32303	32439	.	-	2	gene_id "LOC115231110"; db_xref "GeneID:115231110"; gbkey "CDS"; gene "LOC115231110"; ID ""; gene_name "LOC115231110"; transcript_id "XM_036499946.1"; product "cytochrome P450 2J6-like isoform X2"; protein_id "XP_036355839.1"; exon_number "4";
NW_021835051.1	Gnomon	CDS	32947	33103	.	-	0	gene_id "LOC115231110"; db_xref "GeneID:115231110"; gbkey "CDS"; gene "LOC115231110"; ID ""; gene_name "LOC115231110"; transcript_id "XM_036499946.1"; product "cytochrome P450 2J6-like isoform X2"; protein_id "XP_036355839.1"; exon_number "3";
NW_021835051.1	Gnomon	CDS	34558	34684	.	-	1	gene_id "LOC115231110"; db_xref "GeneID:115231110"; gbkey "CDS"; gene "LOC115231110"; ID ""; gene_name "LOC115231110"; transcript_id "XM_036499946.1"; product "cytochrome P450 2J6-like isoform X2"; protein_id "XP_036355839.1"; exon_number "2";
NW_021835051.1	Gnomon	CDS	38084	38259	.	-	0	gene_id "LOC115231110"; db_xref "GeneID:115231110"; gbkey "CDS"; gene "LOC115231110"; ID ""; gene_name "LOC115231110"; transcript_id "XM_036499946.1"; product "cytochrome P450 2J6-like isoform X2"; protein_id "XP_036355839.1"; exon_number "1";
NW_021835051.1	Gnomon	exon	25236	25815	.	-	.	gene_id "LOC115231110"; db_xref "GeneID:115231110"; gbkey "mRNA"; gene "LOC115231110"; ID ""; gene_name "LOC115231110"; transcript_id "XM_036499946.1"; product "cytochrome P450 2U1-like, transcript variant X2"; exon_number "7"; model_evidence "Supporting evidence includes similarity to: 16 Proteins, and 100% coverage of the annotated genomic feature by RNAseq alignments, including 1 sample with support for all annotated introns";
NW_021835051.1	Gnomon	exon	29042	29248	.	-	.	gene_id "LOC115231110"; db_xref "GeneID:115231110"; gbkey "mRNA"; gene "LOC115231110"; ID ""; gene_name "LOC115231110"; transcript_id "XM_036499946.1"; product "cytochrome P450 2U1-like, transcript variant X2"; exon_number "6"; model_evidence "Supporting evidence includes similarity to: 16 Proteins, and 100% coverage of the annotated genomic feature by RNAseq alignments, including 1 sample with support for all annotated introns";
NW_021835051.1	Gnomon	exon	29772	29868	.	-	.	gene_id "LOC115231110"; db_xref "GeneID:115231110"; gbkey "mRNA"; gene "LOC115231110"; ID ""; gene_name "LOC115231110"; transcript_id "XM_036499946.1"; product "cytochrome P450 2U1-like, transcript variant X2"; exon_number "5"; model_evidence "Supporting evidence includes similarity to: 16 Proteins, and 100% coverage of the annotated genomic feature by RNAseq alignments, including 1 sample with support for all annotated introns";
NW_021835051.1	Gnomon	exon	32303	32439	.	-	.	gene_id "LOC115231110"; db_xref "GeneID:115231110"; gbkey "mRNA"; gene "LOC115231110"; ID ""; gene_name "LOC115231110"; transcript_id "XM_036499946.1"; product "cytochrome P450 2U1-like, transcript variant X2"; exon_number "4"; model_evidence "Supporting evidence includes similarity to: 16 Proteins, and 100% coverage of the annotated genomic feature by RNAseq alignments, including 1 sample with support for all annotated introns";
NW_021835051.1	Gnomon	exon	32947	33103	.	-	.	gene_id "LOC115231110"; db_xref "GeneID:115231110"; gbkey "mRNA"; gene "LOC115231110"; ID ""; gene_name "LOC115231110"; transcript_id "XM_036499946.1"; product "cytochrome P450 2U1-like, transcript variant X2"; exon_number "3"; model_evidence "Supporting evidence includes similarity to: 16 Proteins, and 100% coverage of the annotated genomic feature by RNAseq alignments, including 1 sample with support for all annotated introns";
NW_021835051.1	Gnomon	exon	34558	34684	.	-	.	gene_id "LOC115231110"; db_xref "GeneID:115231110"; gbkey "mRNA"; gene "LOC115231110"; ID ""; gene_name "LOC115231110"; transcript_id "XM_036499946.1"; product "cytochrome P450 2U1-like, transcript variant X2"; exon_number "2"; model_evidence "Supporting evidence includes similarity to: 16 Proteins, and 100% coverage of the annotated genomic feature by RNAseq alignments, including 1 sample with support for all annotated introns";
NW_021835051.1	Gnomon	exon	38084	38309	.	-	.	gene_id "LOC115231110"; db_xref "GeneID:115231110"; gbkey "mRNA"; gene "LOC115231110"; ID ""; gene_name "LOC115231110"; transcript_id "XM_036499946.1"; product "cytochrome P450 2U1-like, transcript variant X2"; exon_number "1"; model_evidence "Supporting evidence includes similarity to: 16 Proteins, and 100% coverage of the annotated genomic feature by RNAseq alignments, including 1 sample with support for all annotated introns";
NW_021835051.1	Gnomon	start_codon	38257	38259	.	-	0	gene_id "LOC115231110"; db_xref "GeneID:115231110"; gbkey "CDS"; gene "LOC115231110"; ID ""; gene_name "LOC115231110"; transcript_id "XM_036499946.1"; product "cytochrome P450 2J6-like isoform X2"; protein_id "XP_036355839.1"; exon_number "1";
NW_021835051.1	Gnomon	stop_codon	25637	25639	.	-	0	gene_id "LOC115231110"; db_xref "GeneID:115231110"; gbkey "CDS"; gene "LOC115231110"; ID ""; gene_name "LOC115231110"; transcript_id "XM_036499946.1"; product "cytochrome P450 2J6-like isoform X2"; protein_id "XP_036355839.1"; exon_number "7";
NW_021835053.1	Gnomon	gene	14783	35236	.	-	.	gene_id "LOC118761790"; db_xref "GeneID:118761790"; gbkey "Gene"; gene "LOC118761790"; gene_biotype "protein_coding"; ID ""; gene_name "LOC118761790";
NW_021835053.1	Gnomon	transcript	14783	35236	.	-	.	gene_id "LOC118761790"; ID "XM_036499947.1"; gene_name "LOC118761790"; transcript_id "XM_036499947.1";
NW_021835053.1	Gnomon	CDS	14801	14802	.	-	2	gene_id "LOC118761790"; db_xref "GeneID:118761790"; gbkey "CDS"; gene "LOC118761790"; ID ""; gene_name "LOC118761790"; transcript_id "XM_036499947.1"; product "uncharacterized protein LOC118761790"; protein_id "XP_036355840.1"; exon_number "5";
NW_021835053.1	Gnomon	CDS	16460	16462	.	-	2	gene_id "LOC118761790"; db_xref "GeneID:118761790"; gbkey "CDS"; gene "LOC118761790"; ID ""; gene_name "LOC118761790"; transcript_id "XM_036499947.1"; product "uncharacterized protein LOC118761790"; protein_id "XP_036355840.1"; exon_number "4";
NW_021835053.1	Gnomon	CDS	19755	19988	.	-	2	gene_id "LOC118761790"; db_xref "GeneID:118761790"; gbkey "CDS"; gene "LOC118761790"; ID ""; gene_name "LOC118761790"; transcript_id "XM_036499947.1"; product "uncharacterized protein LOC118761790"; protein_id "XP_036355840.1"; exon_number "3";
NW_021835053.1	Gnomon	CDS	27002	27036	.	-	1	gene_id "LOC118761790"; db_xref "GeneID:118761790"; gbkey "CDS"; gene "LOC118761790"; ID ""; gene_name "LOC118761790"; transcript_id "XM_036499947.1"; product "uncharacterized protein LOC118761790"; protein_id "XP_036355840.1"; exon_number "2";
NW_021835053.1	Gnomon	CDS	34971	35221	.	-	0	gene_id "LOC118761790"; db_xref "GeneID:118761790"; gbkey "CDS"; gene "LOC118761790"; ID ""; gene_name "LOC118761790"; transcript_id "XM_036499947.1"; product "uncharacterized protein LOC118761790"; protein_id "XP_036355840.1"; exon_number "1";
NW_021835053.1	Gnomon	exon	14783	14802	.	-	.	gene_id "LOC118761790"; db_xref "GeneID:118761790"; gbkey "mRNA"; gene "LOC118761790"; ID ""; gene_name "LOC118761790"; transcript_id "XM_036499947.1"; product "uncharacterized LOC118761790"; exon_number "5"; model_evidence "Supporting evidence includes similarity to: 100% coverage of the annotated genomic feature by RNAseq alignments";
NW_021835053.1	Gnomon	exon	16460	16462	.	-	.	gene_id "LOC118761790"; db_xref "GeneID:118761790"; gbkey "mRNA"; gene "LOC118761790"; ID ""; gene_name "LOC118761790"; transcript_id "XM_036499947.1"; product "uncharacterized LOC118761790"; exon_number "4"; model_evidence "Supporting evidence includes similarity to: 100% coverage of the annotated genomic feature by RNAseq alignments";
NW_021835053.1	Gnomon	exon	19755	19988	.	-	.	gene_id "LOC118761790"; db_xref "GeneID:118761790"; gbkey "mRNA"; gene "LOC118761790"; ID ""; gene_name "LOC118761790"; transcript_id "XM_036499947.1"; product "uncharacterized LOC118761790"; exon_number "3"; model_evidence "Supporting evidence includes similarity to: 100% coverage of the annotated genomic feature by RNAseq alignments";
NW_021835053.1	Gnomon	exon	27002	27036	.	-	.	gene_id "LOC118761790"; db_xref "GeneID:118761790"; gbkey "mRNA"; gene "LOC118761790"; ID ""; gene_name "LOC118761790"; transcript_id "XM_036499947.1"; product "uncharacterized LOC118761790"; exon_number "2"; model_evidence "Supporting evidence includes similarity to: 100% coverage of the annotated genomic feature by RNAseq alignments";
NW_021835053.1	Gnomon	exon	34971	35236	.	-	.	gene_id "LOC118761790"; db_xref "GeneID:118761790"; gbkey "mRNA"; gene "LOC118761790"; ID ""; gene_name "LOC118761790"; transcript_id "XM_036499947.1"; product "uncharacterized LOC118761790"; exon_number "1"; model_evidence "Supporting evidence includes similarity to: 100% coverage of the annotated genomic feature by RNAseq alignments";
NW_021835053.1	Gnomon	start_codon	35219	35221	.	-	0	gene_id "LOC118761790"; db_xref "GeneID:118761790"; gbkey "CDS"; gene "LOC118761790"; ID ""; gene_name "LOC118761790"; transcript_id "XM_036499947.1"; product "uncharacterized protein LOC118761790"; protein_id "XP_036355840.1"; exon_number "1";
NW_021835053.1	Gnomon	stop_codon	14798	14800	.	-	0	gene_id "LOC118761790"; db_xref "GeneID:118761790"; gbkey "CDS"; gene "LOC118761790"; ID ""; gene_name "LOC118761790"; transcript_id "XM_036499947.1"; product "uncharacterized protein LOC118761790"; protein_id "XP_036355840.1"; exon_number "5";
NW_021835057.1	Gnomon	gene	3327	13237	.	-	.	gene_id "LOC115231111"; db_xref "GeneID:115231111"; gbkey "Gene"; gene "LOC115231111"; gene_biotype "protein_coding"; ID ""; gene_name "LOC115231111";
NW_021835057.1	Gnomon	transcript	4254	13237	.	-	.	gene_id "LOC115231111"; ID "XM_029801196.2"; gene_name "LOC115231111"; transcript_id "XM_029801196.2";
NW_021835057.1	Gnomon	CDS	4689	4844	.	-	0	gene_id "LOC115231111"; db_xref "GeneID:115231111"; gbkey "CDS"; gene "LOC115231111"; ID ""; gene_name "LOC115231111"; transcript_id "XM_029801196.2"; product "ankycorbin-like"; protein_id "XP_029657056.1"; exon_number "3";
NW_021835057.1	Gnomon	CDS	8340	8423	.	-	0	gene_id "LOC115231111"; db_xref "GeneID:115231111"; gbkey "CDS"; gene "LOC115231111"; ID ""; gene_name "LOC115231111"; transcript_id "XM_029801196.2"; product "ankycorbin-like"; protein_id "XP_029657056.1"; exon_number "2";
NW_021835057.1	Gnomon	exon	13087	13237	.	-	.	gene_id "LOC115231111"; db_xref "GeneID:115231111"; gbkey "mRNA"; gene "LOC115231111"; ID ""; gene_name "LOC115231111"; transcript_id "XM_029801196.2"; product "ankycorbin-like, transcript variant X1"; exon_number "1"; model_evidence "Supporting evidence includes similarity to: 100% coverage of the annotated genomic feature by RNAseq alignments, including 29 samples with support for all annotated introns";
NW_021835057.1	Gnomon	exon	4254	4844	.	-	.	gene_id "LOC115231111"; db_xref "GeneID:115231111"; gbkey "mRNA"; gene "LOC115231111"; ID ""; gene_name "LOC115231111"; transcript_id "XM_029801196.2"; product "ankycorbin-like, transcript variant X1"; exon_number "3"; model_evidence "Supporting evidence includes similarity to: 100% coverage of the annotated genomic feature by RNAseq alignments, including 29 samples with support for all annotated introns";
NW_021835057.1	Gnomon	exon	8340	8425	.	-	.	gene_id "LOC115231111"; db_xref "GeneID:115231111"; gbkey "mRNA"; gene "LOC115231111"; ID ""; gene_name "LOC115231111"; transcript_id "XM_029801196.2"; product "ankycorbin-like, transcript variant X1"; exon_number "2"; model_evidence "Supporting evidence includes similarity to: 100% coverage of the annotated genomic feature by RNAseq alignments, including 29 samples with support for all annotated introns";
NW_021835057.1	Gnomon	start_codon	8421	8423	.	-	0	gene_id "LOC115231111"; db_xref "GeneID:115231111"; gbkey "CDS"; gene "LOC115231111"; ID ""; gene_name "LOC115231111"; transcript_id "XM_029801196.2"; product "ankycorbin-like"; protein_id "XP_029657056.1"; exon_number "2";
NW_021835057.1	Gnomon	stop_codon	4686	4688	.	-	0	gene_id "LOC115231111"; db_xref "GeneID:115231111"; gbkey "CDS"; gene "LOC115231111"; ID ""; gene_name "LOC115231111"; transcript_id "XM_029801196.2"; product "ankycorbin-like"; protein_id "XP_029657056.1"; exon_number "3";
NW_021835057.1	Gnomon	transcript	4254	13237	.	-	.	gene_id "LOC115231111"; ID "XR_004997637.1"; gene_name "LOC115231111"; transcript_id "XR_004997637.1";
NW_021835057.1	Gnomon	exon	13087	13237	.	-	.	gene_id "LOC115231111"; db_xref "GeneID:115231111"; gbkey "misc_RNA"; gene "LOC115231111"; ID ""; gene_name "LOC115231111"; transcript_id "XR_004997637.1"; product "ankycorbin-like, transcript variant X2"; exon_number "1"; model_evidence "Supporting evidence includes similarity to: 100% coverage of the annotated genomic feature by RNAseq alignments, including 13 samples with support for all annotated introns";
NW_021835057.1	Gnomon	exon	4254	4844	.	-	.	gene_id "LOC115231111"; db_xref "GeneID:115231111"; gbkey "misc_RNA"; gene "LOC115231111"; ID ""; gene_name "LOC115231111"; transcript_id "XR_004997637.1"; product "ankycorbin-like, transcript variant X2"; exon_number "3"; model_evidence "Supporting evidence includes similarity to: 100% coverage of the annotated genomic feature by RNAseq alignments, including 13 samples with support for all annotated introns";
NW_021835057.1	Gnomon	exon	8336	8425	.	-	.	gene_id "LOC115231111"; db_xref "GeneID:115231111"; gbkey "misc_RNA"; gene "LOC115231111"; ID ""; gene_name "LOC115231111"; transcript_id "XR_004997637.1"; product "ankycorbin-like, transcript variant X2"; exon_number "2"; model_evidence "Supporting evidence includes similarity to: 100% coverage of the annotated genomic feature by RNAseq alignments, including 13 samples with support for all annotated introns";
NW_021835057.1	Gnomon	transcript	3327	13237	.	-	.	gene_id "LOC115231111"; ID "XR_004997638.1"; gene_name "LOC115231111"; transcript_id "XR_004997638.1";
NW_021835057.1	Gnomon	exon	13087	13237	.	-	.	gene_id "LOC115231111"; db_xref "GeneID:115231111"; gbkey "misc_RNA"; gene "LOC115231111"; ID ""; gene_name "LOC115231111"; transcript_id "XR_004997638.1"; product "ankycorbin-like, transcript variant X3"; exon_number "1"; model_evidence "Supporting evidence includes similarity to: 100% coverage of the annotated genomic feature by RNAseq alignments, including 16 samples with support for all annotated introns";
NW_021835057.1	Gnomon	exon	3327	3354	.	-	.	gene_id "LOC115231111"; db_xref "GeneID:115231111"; gbkey "misc_RNA"; gene "LOC115231111"; ID ""; gene_name "LOC115231111"; transcript_id "XR_004997638.1"; product "ankycorbin-like, transcript variant X3"; exon_number "3"; model_evidence "Supporting evidence includes similarity to: 100% coverage of the annotated genomic feature by RNAseq alignments, including 16 samples with support for all annotated introns";
NW_021835057.1	Gnomon	exon	8336	8425	.	-	.	gene_id "LOC115231111"; db_xref "GeneID:115231111"; gbkey "misc_RNA"; gene "LOC115231111"; ID ""; gene_name "LOC115231111"; transcript_id "XR_004997638.1"; product "ankycorbin-like, transcript variant X3"; exon_number "2"; model_evidence "Supporting evidence includes similarity to: 100% coverage of the annotated genomic feature by RNAseq alignments, including 16 samples with support for all annotated introns";
NW_021835058.1	Gnomon	gene	37253	39733	.	-	.	gene_id "LOC115231112"; db_xref "GeneID:115231112"; gbkey "Gene"; gene "LOC115231112"; gene_biotype "protein_coding"; ID ""; gene_name "LOC115231112";
NW_021835058.1	Gnomon~Covext	transcript	37253	39733	.	-	.	gene_id "LOC115231112"; ID "XM_036499949.1"; gene_name "LOC115231112"; transcript_id "Covext~XM_036499949.1";
NW_021835058.1	Covext	exon	38237	38334	.	-	.	gene_id "LOC115231112"; db_xref "GeneID:115231112"; gbkey "mRNA"; gene "LOC115231112"; ID ""; gene_name "LOC115231112"; transcript_id "Covext~XM_036499949.1"; product "putative zinc finger protein 702"; exon_number "3"; model_evidence "Supporting evidence includes similarity to: 3 Proteins";
NW_021835058.1	Covext	exon	39223	39486	.	-	.	gene_id "LOC115231112"; db_xref "GeneID:115231112"; gbkey "mRNA"; gene "LOC115231112"; ID ""; gene_name "LOC115231112"; transcript_id "Covext~XM_036499949.1"; product "putative zinc finger protein 702"; exon_number "2"; model_evidence "Supporting evidence includes similarity to: 3 Proteins";
NW_021835058.1	Covext	exon	39628	39733	.	-	.	gene_id "LOC115231112"; db_xref "GeneID:115231112"; gbkey "mRNA"; gene "LOC115231112"; ID ""; gene_name "LOC115231112"; transcript_id "Covext~XM_036499949.1"; product "putative zinc finger protein 702"; exon_number "1"; model_evidence "Supporting evidence includes similarity to: 3 Proteins";
NW_021835058.1	Covext	exon	37253	38334	.	-	.	gene_id "LOC115231112"; db_xref "GeneID:115231112"; gbkey "mRNA"; gene "LOC115231112"; ID ""; gene_name "LOC115231112"; transcript_id "Covext~XM_036499949.1"; product "putative zinc finger protein 702"; exon_number "3"; model_evidence "Supporting evidence includes similarity to: 3 Proteins"; three_prime_ext "984";
NW_021835058.1	Gnomon	transcript	38237	39733	.	-	.	gene_id "LOC115231112"; ID "XM_036499949.1"; gene_name "LOC115231112"; transcript_id "XM_036499949.1";
NW_021835058.1	Gnomon	CDS	38240	38334	.	-	2	gene_id "LOC115231112"; db_xref "GeneID:115231112"; gbkey "CDS"; gene "LOC115231112"; ID ""; gene_name "LOC115231112"; transcript_id "XM_036499949.1"; product "putative zinc finger protein 702"; protein_id "XP_036355842.1"; exon_number "3";
NW_021835058.1	Gnomon	CDS	39223	39486	.	-	2	gene_id "LOC115231112"; db_xref "GeneID:115231112"; gbkey "CDS"; gene "LOC115231112"; ID ""; gene_name "LOC115231112"; transcript_id "XM_036499949.1"; product "putative zinc finger protein 702"; protein_id "XP_036355842.1"; exon_number "2";
NW_021835058.1	Gnomon	CDS	39628	39733	.	-	0	gene_id "LOC115231112"; db_xref "GeneID:115231112"; gbkey "CDS"; gene "LOC115231112"; ID ""; gene_name "LOC115231112"; transcript_id "XM_036499949.1"; product "putative zinc finger protein 702"; protein_id "XP_036355842.1"; exon_number "1";
NW_021835058.1	Gnomon	exon	38237	38334	.	-	.	gene_id "LOC115231112"; db_xref "GeneID:115231112"; gbkey "mRNA"; gene "LOC115231112"; ID ""; gene_name "LOC115231112"; transcript_id "XM_036499949.1"; product "putative zinc finger protein 702"; exon_number "3"; model_evidence "Supporting evidence includes similarity to: 3 Proteins";
NW_021835058.1	Gnomon	exon	39223	39486	.	-	.	gene_id "LOC115231112"; db_xref "GeneID:115231112"; gbkey "mRNA"; gene "LOC115231112"; ID ""; gene_name "LOC115231112"; transcript_id "XM_036499949.1"; product "putative zinc finger protein 702"; exon_number "2"; model_evidence "Supporting evidence includes similarity to: 3 Proteins";
NW_021835058.1	Gnomon	exon	39628	39733	.	-	.	gene_id "LOC115231112"; db_xref "GeneID:115231112"; gbkey "mRNA"; gene "LOC115231112"; ID ""; gene_name "LOC115231112"; transcript_id "XM_036499949.1"; product "putative zinc finger protein 702"; exon_number "1"; model_evidence "Supporting evidence includes similarity to: 3 Proteins";
NW_021835058.1	Gnomon	start_codon	39731	39733	.	-	0	gene_id "LOC115231112"; db_xref "GeneID:115231112"; gbkey "CDS"; gene "LOC115231112"; ID ""; gene_name "LOC115231112"; transcript_id "XM_036499949.1"; product "putative zinc finger protein 702"; protein_id "XP_036355842.1"; exon_number "1";
NW_021835058.1	Gnomon	stop_codon	38237	38239	.	-	0	gene_id "LOC115231112"; db_xref "GeneID:115231112"; gbkey "CDS"; gene "LOC115231112"; ID ""; gene_name "LOC115231112"; transcript_id "XM_036499949.1"; product "putative zinc finger protein 702"; protein_id "XP_036355842.1"; exon_number "3";
NW_021835058.1	Gnomon	gene	23141	29245	.	+	.	gene_id "LOC115231113"; db_xref "GeneID:115231113"; gbkey "Gene"; gene "LOC115231113"; gene_biotype "protein_coding"; ID ""; gene_name "LOC115231113";
NW_021835058.1	Gnomon~Covext	transcript	23141	29245	.	+	.	gene_id "LOC115231113"; ID "XM_029801199.2"; gene_name "LOC115231113"; transcript_id "Covext~XM_029801199.2";
NW_021835058.1	Covext	exon	23141	23476	.	+	.	gene_id "LOC115231113"; db_xref "GeneID:115231113"; gbkey "mRNA"; gene "LOC115231113"; ID ""; gene_name "LOC115231113"; transcript_id "Covext~XM_029801199.2"; product "uncharacterized LOC115231113"; exon_number "1"; model_evidence "Supporting evidence includes similarity to: 100% coverage of the annotated genomic feature by RNAseq alignments, including 15 samples with support for all annotated introns";
NW_021835058.1	Covext	exon	26161	26409	.	+	.	gene_id "LOC115231113"; db_xref "GeneID:115231113"; gbkey "mRNA"; gene "LOC115231113"; ID ""; gene_name "LOC115231113"; transcript_id "Covext~XM_029801199.2"; product "uncharacterized LOC115231113"; exon_number "2"; model_evidence "Supporting evidence includes similarity to: 100% coverage of the annotated genomic feature by RNAseq alignments, including 15 samples with support for all annotated introns";
NW_021835058.1	Covext	exon	28901	29199	.	+	.	gene_id "LOC115231113"; db_xref "GeneID:115231113"; gbkey "mRNA"; gene "LOC115231113"; ID ""; gene_name "LOC115231113"; transcript_id "Covext~XM_029801199.2"; product "uncharacterized LOC115231113"; exon_number "3"; model_evidence "Supporting evidence includes similarity to: 100% coverage of the annotated genomic feature by RNAseq alignments, including 15 samples with support for all annotated introns";
NW_021835058.1	Covext	exon	28901	29245	.	+	.	gene_id "LOC115231113"; db_xref "GeneID:115231113"; gbkey "mRNA"; gene "LOC115231113"; ID ""; gene_name "LOC115231113"; transcript_id "Covext~XM_029801199.2"; product "uncharacterized LOC115231113"; exon_number "3"; model_evidence "Supporting evidence includes similarity to: 100% coverage of the annotated genomic feature by RNAseq alignments, including 15 samples with support for all annotated introns"; three_prime_ext "46";
NW_021835058.1	Gnomon	transcript	23141	29199	.	+	.	gene_id "LOC115231113"; ID "XM_029801199.2"; gene_name "LOC115231113"; transcript_id "XM_029801199.2";
NW_021835058.1	Gnomon	CDS	23347	23476	.	+	0	gene_id "LOC115231113"; db_xref "GeneID:115231113"; gbkey "CDS"; gene "LOC115231113"; ID ""; gene_name "LOC115231113"; transcript_id "XM_029801199.2"; product "uncharacterized protein LOC115231113"; protein_id "XP_029657059.1"; exon_number "1";
NW_021835058.1	Gnomon	CDS	26161	26409	.	+	2	gene_id "LOC115231113"; db_xref "GeneID:115231113"; gbkey "CDS"; gene "LOC115231113"; ID ""; gene_name "LOC115231113"; transcript_id "XM_029801199.2"; product "uncharacterized protein LOC115231113"; protein_id "XP_029657059.1"; exon_number "2";
NW_021835058.1	Gnomon	CDS	28901	29001	.	+	2	gene_id "LOC115231113"; db_xref "GeneID:115231113"; gbkey "CDS"; gene "LOC115231113"; ID ""; gene_name "LOC115231113"; transcript_id "XM_029801199.2"; product "uncharacterized protein LOC115231113"; protein_id "XP_029657059.1"; exon_number "3";
NW_021835058.1	Gnomon	exon	23141	23476	.	+	.	gene_id "LOC115231113"; db_xref "GeneID:115231113"; gbkey "mRNA"; gene "LOC115231113"; ID ""; gene_name "LOC115231113"; transcript_id "XM_029801199.2"; product "uncharacterized LOC115231113"; exon_number "1"; model_evidence "Supporting evidence includes similarity to: 100% coverage of the annotated genomic feature by RNAseq alignments, including 15 samples with support for all annotated introns";
NW_021835058.1	Gnomon	exon	26161	26409	.	+	.	gene_id "LOC115231113"; db_xref "GeneID:115231113"; gbkey "mRNA"; gene "LOC115231113"; ID ""; gene_name "LOC115231113"; transcript_id "XM_029801199.2"; product "uncharacterized LOC115231113"; exon_number "2"; model_evidence "Supporting evidence includes similarity to: 100% coverage of the annotated genomic feature by RNAseq alignments, including 15 samples with support for all annotated introns";
NW_021835058.1	Gnomon	exon	28901	29199	.	+	.	gene_id "LOC115231113"; db_xref "GeneID:115231113"; gbkey "mRNA"; gene "LOC115231113"; ID ""; gene_name "LOC115231113"; transcript_id "XM_029801199.2"; product "uncharacterized LOC115231113"; exon_number "3"; model_evidence "Supporting evidence includes similarity to: 100% coverage of the annotated genomic feature by RNAseq alignments, including 15 samples with support for all annotated introns";
NW_021835058.1	Gnomon	start_codon	23347	23349	.	+	0	gene_id "LOC115231113"; db_xref "GeneID:115231113"; gbkey "CDS"; gene "LOC115231113"; ID ""; gene_name "LOC115231113"; transcript_id "XM_029801199.2"; product "uncharacterized protein LOC115231113"; protein_id "XP_029657059.1"; exon_number "1";
NW_021835058.1	Gnomon	stop_codon	29002	29004	.	+	0	gene_id "LOC115231113"; db_xref "GeneID:115231113"; gbkey "CDS"; gene "LOC115231113"; ID ""; gene_name "LOC115231113"; transcript_id "XM_029801199.2"; product "uncharacterized protein LOC115231113"; protein_id "XP_029657059.1"; exon_number "3";
NW_021835058.1	Gnomon	gene	906	18427	.	+	.	gene_id "LOC118761791"; db_xref "GeneID:118761791"; gbkey "Gene"; gene "LOC118761791"; gene_biotype "protein_coding"; ID ""; gene_name "LOC118761791";
NW_021835058.1	Gnomon~Covext	transcript	906	18427	.	+	.	gene_id "LOC118761791"; ID "XM_036499948.1"; gene_name "LOC118761791"; transcript_id "Covext~XM_036499948.1";
NW_021835058.1	Covext	exon	10432	10523	.	+	.	gene_id "LOC118761791"; db_xref "GeneID:118761791"; gbkey "mRNA"; gene "LOC118761791"; ID ""; gene_name "LOC118761791"; transcript_id "Covext~XM_036499948.1"; product "uncharacterized LOC118761791"; exon_number "3"; model_evidence "Supporting evidence includes similarity to: 100% coverage of the annotated genomic feature by RNAseq alignments, including 10 samples with support for all annotated introns";
NW_021835058.1	Covext	exon	12843	12994	.	+	.	gene_id "LOC118761791"; db_xref "GeneID:118761791"; gbkey "mRNA"; gene "LOC118761791"; ID ""; gene_name "LOC118761791"; transcript_id "Covext~XM_036499948.1"; product "uncharacterized LOC118761791"; exon_number "4"; model_evidence "Supporting evidence includes similarity to: 100% coverage of the annotated genomic feature by RNAseq alignments, including 10 samples with support for all annotated introns";
NW_021835058.1	Covext	exon	15624	15742	.	+	.	gene_id "LOC118761791"; db_xref "GeneID:118761791"; gbkey "mRNA"; gene "LOC118761791"; ID ""; gene_name "LOC118761791"; transcript_id "Covext~XM_036499948.1"; product "uncharacterized LOC118761791"; exon_number "5"; model_evidence "Supporting evidence includes similarity to: 100% coverage of the annotated genomic feature by RNAseq alignments, including 10 samples with support for all annotated introns";
NW_021835058.1	Covext	exon	18272	18421	.	+	.	gene_id "LOC118761791"; db_xref "GeneID:118761791"; gbkey "mRNA"; gene "LOC118761791"; ID ""; gene_name "LOC118761791"; transcript_id "Covext~XM_036499948.1"; product "uncharacterized LOC118761791"; exon_number "6"; model_evidence "Supporting evidence includes similarity to: 100% coverage of the annotated genomic feature by RNAseq alignments, including 10 samples with support for all annotated introns";
NW_021835058.1	Covext	exon	7236	7670	.	+	.	gene_id "LOC118761791"; db_xref "GeneID:118761791"; gbkey "mRNA"; gene "LOC118761791"; ID ""; gene_name "LOC118761791"; transcript_id "Covext~XM_036499948.1"; product "uncharacterized LOC118761791"; exon_number "2"; model_evidence "Supporting evidence includes similarity to: 100% coverage of the annotated genomic feature by RNAseq alignments, including 10 samples with support for all annotated introns";
NW_021835058.1	Covext	exon	906	1575	.	+	.	gene_id "LOC118761791"; db_xref "GeneID:118761791"; gbkey "mRNA"; gene "LOC118761791"; ID ""; gene_name "LOC118761791"; transcript_id "Covext~XM_036499948.1"; product "uncharacterized LOC118761791"; exon_number "1"; model_evidence "Supporting evidence includes similarity to: 100% coverage of the annotated genomic feature by RNAseq alignments, including 10 samples with support for all annotated introns";
NW_021835058.1	Covext	exon	18272	18427	.	+	.	gene_id "LOC118761791"; db_xref "GeneID:118761791"; gbkey "mRNA"; gene "LOC118761791"; ID ""; gene_name "LOC118761791"; transcript_id "Covext~XM_036499948.1"; product "uncharacterized LOC118761791"; exon_number "6"; model_evidence "Supporting evidence includes similarity to: 100% coverage of the annotated genomic feature by RNAseq alignments, including 10 samples with support for all annotated introns"; three_prime_ext "6";
NW_021835058.1	Gnomon	transcript	906	18421	.	+	.	gene_id "LOC118761791"; ID "XM_036499948.1"; gene_name "LOC118761791"; transcript_id "XM_036499948.1";
NW_021835058.1	Gnomon	CDS	10432	10523	.	+	2	gene_id "LOC118761791"; db_xref "GeneID:118761791"; gbkey "CDS"; gene "LOC118761791"; ID ""; gene_name "LOC118761791"; transcript_id "XM_036499948.1"; product "uncharacterized protein LOC118761791"; protein_id "XP_036355841.1"; exon_number "3";
NW_021835058.1	Gnomon	CDS	12843	12994	.	+	0	gene_id "LOC118761791"; db_xref "GeneID:118761791"; gbkey "CDS"; gene "LOC118761791"; ID ""; gene_name "LOC118761791"; transcript_id "XM_036499948.1"; product "uncharacterized protein LOC118761791"; protein_id "XP_036355841.1"; exon_number "4";
NW_021835058.1	Gnomon	CDS	15624	15742	.	+	1	gene_id "LOC118761791"; db_xref "GeneID:118761791"; gbkey "CDS"; gene "LOC118761791"; ID ""; gene_name "LOC118761791"; transcript_id "XM_036499948.1"; product "uncharacterized protein LOC118761791"; protein_id "XP_036355841.1"; exon_number "5";
NW_021835058.1	Gnomon	CDS	1563	1575	.	+	0	gene_id "LOC118761791"; db_xref "GeneID:118761791"; gbkey "CDS"; gene "LOC118761791"; ID ""; gene_name "LOC118761791"; transcript_id "XM_036499948.1"; product "uncharacterized protein LOC118761791"; protein_id "XP_036355841.1"; exon_number "1";
NW_021835058.1	Gnomon	CDS	18272	18318	.	+	2	gene_id "LOC118761791"; db_xref "GeneID:118761791"; gbkey "CDS"; gene "LOC118761791"; ID ""; gene_name "LOC118761791"; transcript_id "XM_036499948.1"; product "uncharacterized protein LOC118761791"; protein_id "XP_036355841.1"; exon_number "6";
NW_021835058.1	Gnomon	CDS	7236	7670	.	+	2	gene_id "LOC118761791"; db_xref "GeneID:118761791"; gbkey "CDS"; gene "LOC118761791"; ID ""; gene_name "LOC118761791"; transcript_id "XM_036499948.1"; product "uncharacterized protein LOC118761791"; protein_id "XP_036355841.1"; exon_number "2";
NW_021835058.1	Gnomon	exon	10432	10523	.	+	.	gene_id "LOC118761791"; db_xref "GeneID:118761791"; gbkey "mRNA"; gene "LOC118761791"; ID ""; gene_name "LOC118761791"; transcript_id "XM_036499948.1"; product "uncharacterized LOC118761791"; exon_number "3"; model_evidence "Supporting evidence includes similarity to: 100% coverage of the annotated genomic feature by RNAseq alignments, including 10 samples with support for all annotated introns";
NW_021835058.1	Gnomon	exon	12843	12994	.	+	.	gene_id "LOC118761791"; db_xref "GeneID:118761791"; gbkey "mRNA"; gene "LOC118761791"; ID ""; gene_name "LOC118761791"; transcript_id "XM_036499948.1"; product "uncharacterized LOC118761791"; exon_number "4"; model_evidence "Supporting evidence includes similarity to: 100% coverage of the annotated genomic feature by RNAseq alignments, including 10 samples with support for all annotated introns";
NW_021835058.1	Gnomon	exon	15624	15742	.	+	.	gene_id "LOC118761791"; db_xref "GeneID:118761791"; gbkey "mRNA"; gene "LOC118761791"; ID ""; gene_name "LOC118761791"; transcript_id "XM_036499948.1"; product "uncharacterized LOC118761791"; exon_number "5"; model_evidence "Supporting evidence includes similarity to: 100% coverage of the annotated genomic feature by RNAseq alignments, including 10 samples with support for all annotated introns";
NW_021835058.1	Gnomon	exon	18272	18421	.	+	.	gene_id "LOC118761791"; db_xref "GeneID:118761791"; gbkey "mRNA"; gene "LOC118761791"; ID ""; gene_name "LOC118761791"; transcript_id "XM_036499948.1"; product "uncharacterized LOC118761791"; exon_number "6"; model_evidence "Supporting evidence includes similarity to: 100% coverage of the annotated genomic feature by RNAseq alignments, including 10 samples with support for all annotated introns";
NW_021835058.1	Gnomon	exon	7236	7670	.	+	.	gene_id "LOC118761791"; db_xref "GeneID:118761791"; gbkey "mRNA"; gene "LOC118761791"; ID ""; gene_name "LOC118761791"; transcript_id "XM_036499948.1"; product "uncharacterized LOC118761791"; exon_number "2"; model_evidence "Supporting evidence includes similarity to: 100% coverage of the annotated genomic feature by RNAseq alignments, including 10 samples with support for all annotated introns";
NW_021835058.1	Gnomon	exon	906	1575	.	+	.	gene_id "LOC118761791"; db_xref "GeneID:118761791"; gbkey "mRNA"; gene "LOC118761791"; ID ""; gene_name "LOC118761791"; transcript_id "XM_036499948.1"; product "uncharacterized LOC118761791"; exon_number "1"; model_evidence "Supporting evidence includes similarity to: 100% coverage of the annotated genomic feature by RNAseq alignments, including 10 samples with support for all annotated introns";
NW_021835058.1	Gnomon	start_codon	1563	1565	.	+	0	gene_id "LOC118761791"; db_xref "GeneID:118761791"; gbkey "CDS"; gene "LOC118761791"; ID ""; gene_name "LOC118761791"; transcript_id "XM_036499948.1"; product "uncharacterized protein LOC118761791"; protein_id "XP_036355841.1"; exon_number "1";
NW_021835058.1	Gnomon	stop_codon	18319	18321	.	+	0	gene_id "LOC118761791"; db_xref "GeneID:118761791"; gbkey "CDS"; gene "LOC118761791"; ID ""; gene_name "LOC118761791"; transcript_id "XM_036499948.1"; product "uncharacterized protein LOC118761791"; protein_id "XP_036355841.1"; exon_number "6";
NW_021835058.1	Gnomon	gene	39734	43533	.	-	.	gene_id "LOC118761792"; db_xref "GeneID:118761792"; gbkey "Gene"; gene "LOC118761792"; gene_biotype "lncRNA"; ID ""; gene_name "LOC118761792";
NW_021835058.1	Gnomon~Covext	transcript	39734	43533	.	-	.	gene_id "LOC118761792"; ID "XR_004997639.1"; gene_name "LOC118761792"; transcript_id "Covext~XR_004997639.1";
NW_021835058.1	Covext	exon	40258	40385	.	-	.	gene_id "LOC118761792"; db_xref "GeneID:118761792"; gbkey "ncRNA"; gene "LOC118761792"; ID ""; gene_name "LOC118761792"; transcript_id "Covext~XR_004997639.1"; product "uncharacterized LOC118761792"; exon_number "2"; model_evidence "Supporting evidence includes similarity to: 100% coverage of the annotated genomic feature by RNAseq alignments, including 14 samples with support for all annotated introns";
NW_021835058.1	Covext	exon	43406	43533	.	-	.	gene_id "LOC118761792"; db_xref "GeneID:118761792"; gbkey "ncRNA"; gene "LOC118761792"; ID ""; gene_name "LOC118761792"; transcript_id "Covext~XR_004997639.1"; product "uncharacterized LOC118761792"; exon_number "1"; model_evidence "Supporting evidence includes similarity to: 100% coverage of the annotated genomic feature by RNAseq alignments, including 14 samples with support for all annotated introns";
NW_021835058.1	Covext	exon	39734	40385	.	-	.	gene_id "LOC118761792"; db_xref "GeneID:118761792"; gbkey "ncRNA"; gene "LOC118761792"; ID ""; gene_name "LOC118761792"; transcript_id "Covext~XR_004997639.1"; product "uncharacterized LOC118761792"; exon_number "2"; model_evidence "Supporting evidence includes similarity to: 100% coverage of the annotated genomic feature by RNAseq alignments, including 14 samples with support for all annotated introns"; three_prime_ext "524";
NW_021835058.1	Gnomon	transcript	40258	43533	.	-	.	gene_id "LOC118761792"; ID "XR_004997639.1"; gene_name "LOC118761792"; transcript_id "XR_004997639.1";
NW_021835058.1	Gnomon	exon	40258	40385	.	-	.	gene_id "LOC118761792"; db_xref "GeneID:118761792"; gbkey "ncRNA"; gene "LOC118761792"; ID ""; gene_name "LOC118761792"; transcript_id "XR_004997639.1"; product "uncharacterized LOC118761792"; exon_number "2"; model_evidence "Supporting evidence includes similarity to: 100% coverage of the annotated genomic feature by RNAseq alignments, including 14 samples with support for all annotated introns";
NW_021835058.1	Gnomon	exon	43406	43533	.	-	.	gene_id "LOC118761792"; db_xref "GeneID:118761792"; gbkey "ncRNA"; gene "LOC118761792"; ID ""; gene_name "LOC118761792"; transcript_id "XR_004997639.1"; product "uncharacterized LOC118761792"; exon_number "1"; model_evidence "Supporting evidence includes similarity to: 100% coverage of the annotated genomic feature by RNAseq alignments, including 14 samples with support for all annotated introns";
NW_021835070.1	Gnomon	gene	2877	4603	.	-	.	gene_id "LOC115231114"; db_xref "GeneID:115231114"; gbkey "Gene"; gene "LOC115231114"; gene_biotype "protein_coding"; ID ""; gene_name "LOC115231114";
NW_021835070.1	Gnomon	transcript	2877	4603	.	-	.	gene_id "LOC115231114"; ID "XM_029801200.2"; gene_name "LOC115231114"; transcript_id "XM_029801200.2";
NW_021835070.1	Gnomon	CDS	3127	3203	.	-	2	gene_id "LOC115231114"; db_xref "GeneID:115231114"; gbkey "CDS"; gene "LOC115231114"; ID ""; gene_name "LOC115231114"; transcript_id "XM_029801200.2"; product "uncharacterized protein LOC115231114"; protein_id "XP_029657060.1"; exon_number "3";
NW_021835070.1	Gnomon	CDS	3368	3512	.	-	0	gene_id "LOC115231114"; db_xref "GeneID:115231114"; gbkey "CDS"; gene "LOC115231114"; ID ""; gene_name "LOC115231114"; transcript_id "XM_029801200.2"; product "uncharacterized protein LOC115231114"; protein_id "XP_029657060.1"; exon_number "2";
NW_021835070.1	Gnomon	CDS	3877	4248	.	-	0	gene_id "LOC115231114"; db_xref "GeneID:115231114"; gbkey "CDS"; gene "LOC115231114"; ID ""; gene_name "LOC115231114"; transcript_id "XM_029801200.2"; product "uncharacterized protein LOC115231114"; protein_id "XP_029657060.1"; exon_number "1";
NW_021835070.1	Gnomon	exon	2877	3203	.	-	.	gene_id "LOC115231114"; db_xref "GeneID:115231114"; gbkey "mRNA"; gene "LOC115231114"; ID ""; gene_name "LOC115231114"; transcript_id "XM_029801200.2"; product "uncharacterized LOC115231114"; exon_number "3"; model_evidence "Supporting evidence includes similarity to: 100% coverage of the annotated genomic feature by RNAseq alignments, including 33 samples with support for all annotated introns";
NW_021835070.1	Gnomon	exon	3368	3512	.	-	.	gene_id "LOC115231114"; db_xref "GeneID:115231114"; gbkey "mRNA"; gene "LOC115231114"; ID ""; gene_name "LOC115231114"; transcript_id "XM_029801200.2"; product "uncharacterized LOC115231114"; exon_number "2"; model_evidence "Supporting evidence includes similarity to: 100% coverage of the annotated genomic feature by RNAseq alignments, including 33 samples with support for all annotated introns";
NW_021835070.1	Gnomon	exon	3877	4603	.	-	.	gene_id "LOC115231114"; db_xref "GeneID:115231114"; gbkey "mRNA"; gene "LOC115231114"; ID ""; gene_name "LOC115231114"; transcript_id "XM_029801200.2"; product "uncharacterized LOC115231114"; exon_number "1"; model_evidence "Supporting evidence includes similarity to: 100% coverage of the annotated genomic feature by RNAseq alignments, including 33 samples with support for all annotated introns";
NW_021835070.1	Gnomon	start_codon	4246	4248	.	-	0	gene_id "LOC115231114"; db_xref "GeneID:115231114"; gbkey "CDS"; gene "LOC115231114"; ID ""; gene_name "LOC115231114"; transcript_id "XM_029801200.2"; product "uncharacterized protein LOC115231114"; protein_id "XP_029657060.1"; exon_number "1";
NW_021835070.1	Gnomon	stop_codon	3124	3126	.	-	0	gene_id "LOC115231114"; db_xref "GeneID:115231114"; gbkey "CDS"; gene "LOC115231114"; ID ""; gene_name "LOC115231114"; transcript_id "XM_029801200.2"; product "uncharacterized protein LOC115231114"; protein_id "XP_029657060.1"; exon_number "3";
NW_021835070.1	Gnomon	gene	12383	13997	.	-	.	gene_id "LOC118761793"; db_xref "GeneID:118761793"; gbkey "Gene"; gene "LOC118761793"; gene_biotype "protein_coding"; ID ""; gene_name "LOC118761793";
NW_021835070.1	Gnomon	transcript	12383	13997	.	-	.	gene_id "LOC118761793"; ID "XM_036499950.1"; gene_name "LOC118761793"; transcript_id "XM_036499950.1";
NW_021835070.1	Gnomon	CDS	12461	12537	.	-	2	gene_id "LOC118761793"; db_xref "GeneID:118761793"; gbkey "CDS"; gene "LOC118761793"; ID ""; gene_name "LOC118761793"; transcript_id "XM_036499950.1"; product "uncharacterized protein LOC118761793"; protein_id "XP_036355843.1"; exon_number "3";
NW_021835070.1	Gnomon	CDS	12702	12846	.	-	0	gene_id "LOC118761793"; db_xref "GeneID:118761793"; gbkey "CDS"; gene "LOC118761793"; ID ""; gene_name "LOC118761793"; transcript_id "XM_036499950.1"; product "uncharacterized protein LOC118761793"; protein_id "XP_036355843.1"; exon_number "2";
NW_021835070.1	Gnomon	CDS	13609	13980	.	-	0	gene_id "LOC118761793"; db_xref "GeneID:118761793"; gbkey "CDS"; gene "LOC118761793"; ID ""; gene_name "LOC118761793"; transcript_id "XM_036499950.1"; product "uncharacterized protein LOC118761793"; protein_id "XP_036355843.1"; exon_number "1";
NW_021835070.1	Gnomon	exon	12383	12537	.	-	.	gene_id "LOC118761793"; db_xref "GeneID:118761793"; gbkey "mRNA"; gene "LOC118761793"; ID ""; gene_name "LOC118761793"; transcript_id "XM_036499950.1"; product "uncharacterized LOC118761793"; exon_number "3"; model_evidence "Supporting evidence includes similarity to: 100% coverage of the annotated genomic feature by RNAseq alignments, including 11 samples with support for all annotated introns";
NW_021835070.1	Gnomon	exon	12702	12846	.	-	.	gene_id "LOC118761793"; db_xref "GeneID:118761793"; gbkey "mRNA"; gene "LOC118761793"; ID ""; gene_name "LOC118761793"; transcript_id "XM_036499950.1"; product "uncharacterized LOC118761793"; exon_number "2"; model_evidence "Supporting evidence includes similarity to: 100% coverage of the annotated genomic feature by RNAseq alignments, including 11 samples with support for all annotated introns";
NW_021835070.1	Gnomon	exon	13609	13997	.	-	.	gene_id "LOC118761793"; db_xref "GeneID:118761793"; gbkey "mRNA"; gene "LOC118761793"; ID ""; gene_name "LOC118761793"; transcript_id "XM_036499950.1"; product "uncharacterized LOC118761793"; exon_number "1"; model_evidence "Supporting evidence includes similarity to: 100% coverage of the annotated genomic feature by RNAseq alignments, including 11 samples with support for all annotated introns";
NW_021835070.1	Gnomon	start_codon	13978	13980	.	-	0	gene_id "LOC118761793"; db_xref "GeneID:118761793"; gbkey "CDS"; gene "LOC118761793"; ID ""; gene_name "LOC118761793"; transcript_id "XM_036499950.1"; product "uncharacterized protein LOC118761793"; protein_id "XP_036355843.1"; exon_number "1";
NW_021835070.1	Gnomon	stop_codon	12458	12460	.	-	0	gene_id "LOC118761793"; db_xref "GeneID:118761793"; gbkey "CDS"; gene "LOC118761793"; ID ""; gene_name "LOC118761793"; transcript_id "XM_036499950.1"; product "uncharacterized protein LOC118761793"; protein_id "XP_036355843.1"; exon_number "3";
NW_021835070.1	Gnomon	gene	5566	25591	.	-	.	gene_id "LOC118761794"; db_xref "GeneID:118761794"; gbkey "Gene"; gene "LOC118761794"; gene_biotype "protein_coding"; ID ""; gene_name "LOC118761794";
NW_021835070.1	Gnomon	transcript	5566	25591	.	-	.	gene_id "LOC118761794"; ID "XM_036499951.1"; gene_name "LOC118761794"; transcript_id "XM_036499951.1";
NW_021835070.1	Gnomon	CDS	5569	6270	.	-	0	gene_id "LOC118761794"; db_xref "GeneID:118761794"; gbkey "CDS"; gene "LOC118761794"; ID ""; gene_name "LOC118761794"; transcript_id "XM_036499951.1"; product "protocadherin gamma-A3-like"; protein_id "XP_036355844.1"; exon_number "2";
NW_021835070.1	Gnomon	exon	25194	25591	.	-	.	gene_id "LOC118761794"; db_xref "GeneID:118761794"; gbkey "mRNA"; gene "LOC118761794"; ID ""; gene_name "LOC118761794"; transcript_id "XM_036499951.1"; product "protocadherin gamma-A3-like"; exon_number "1"; model_evidence "Supporting evidence includes similarity to: 93% coverage of the annotated genomic feature by RNAseq alignments, including 3 samples with support for all annotated introns";
NW_021835070.1	Gnomon	exon	5566	6308	.	-	.	gene_id "LOC118761794"; db_xref "GeneID:118761794"; gbkey "mRNA"; gene "LOC118761794"; ID ""; gene_name "LOC118761794"; transcript_id "XM_036499951.1"; product "protocadherin gamma-A3-like"; exon_number "2"; model_evidence "Supporting evidence includes similarity to: 93% coverage of the annotated genomic feature by RNAseq alignments, including 3 samples with support for all annotated introns";
NW_021835070.1	Gnomon	start_codon	6268	6270	.	-	0	gene_id "LOC118761794"; db_xref "GeneID:118761794"; gbkey "CDS"; gene "LOC118761794"; ID ""; gene_name "LOC118761794"; transcript_id "XM_036499951.1"; product "protocadherin gamma-A3-like"; protein_id "XP_036355844.1"; exon_number "2";
NW_021835070.1	Gnomon	stop_codon	5566	5568	.	-	0	gene_id "LOC118761794"; db_xref "GeneID:118761794"; gbkey "CDS"; gene "LOC118761794"; ID ""; gene_name "LOC118761794"; transcript_id "XM_036499951.1"; product "protocadherin gamma-A3-like"; protein_id "XP_036355844.1"; exon_number "2";
NW_021835070.1	Gnomon	gene	13992	36068	.	-	.	gene_id "LOC118761795"; db_xref "GeneID:118761795"; gbkey "Gene"; gene "LOC118761795"; gene_biotype "protein_coding"; ID ""; gene_name "LOC118761795"; partial "true";
NW_021835070.1	Gnomon	transcript	13992	36068	.	-	.	gene_id "LOC118761795"; ID "XM_036499952.1"; gene_name "LOC118761795"; transcript_id "XM_036499952.1";
NW_021835070.1	Gnomon	CDS	13995	15943	.	-	2	gene_id "LOC118761795"; db_xref "GeneID:118761795"; gbkey "CDS"; gene "LOC118761795"; ID ""; gene_name "LOC118761795"; transcript_id "XM_036499952.1"; product "cadherin-23-like"; protein_id "XP_036355845.1"; exon_number "15"; partial "true";
NW_021835070.1	Gnomon	CDS	16377	16476	.	-	0	gene_id "LOC118761795"; db_xref "GeneID:118761795"; gbkey "CDS"; gene "LOC118761795"; ID ""; gene_name "LOC118761795"; transcript_id "XM_036499952.1"; product "cadherin-23-like"; protein_id "XP_036355845.1"; exon_number "14"; partial "true";
NW_021835070.1	Gnomon	CDS	16931	17044	.	-	0	gene_id "LOC118761795"; db_xref "GeneID:118761795"; gbkey "CDS"; gene "LOC118761795"; ID ""; gene_name "LOC118761795"; transcript_id "XM_036499952.1"; product "cadherin-23-like"; protein_id "XP_036355845.1"; exon_number "13"; partial "true";
NW_021835070.1	Gnomon	CDS	17288	17375	.	-	1	gene_id "LOC118761795"; db_xref "GeneID:118761795"; gbkey "CDS"; gene "LOC118761795"; ID ""; gene_name "LOC118761795"; transcript_id "XM_036499952.1"; product "cadherin-23-like"; protein_id "XP_036355845.1"; exon_number "12"; partial "true";
NW_021835070.1	Gnomon	CDS	19729	19807	.	-	2	gene_id "LOC118761795"; db_xref "GeneID:118761795"; gbkey "CDS"; gene "LOC118761795"; ID ""; gene_name "LOC118761795"; transcript_id "XM_036499952.1"; product "cadherin-23-like"; protein_id "XP_036355845.1"; exon_number "11"; partial "true";
NW_021835070.1	Gnomon	CDS	19972	20116	.	-	0	gene_id "LOC118761795"; db_xref "GeneID:118761795"; gbkey "CDS"; gene "LOC118761795"; ID ""; gene_name "LOC118761795"; transcript_id "XM_036499952.1"; product "cadherin-23-like"; protein_id "XP_036355845.1"; exon_number "10"; partial "true";
NW_021835070.1	Gnomon	CDS	20846	22501	.	-	0	gene_id "LOC118761795"; db_xref "GeneID:118761795"; gbkey "CDS"; gene "LOC118761795"; ID ""; gene_name "LOC118761795"; transcript_id "XM_036499952.1"; product "cadherin-23-like"; protein_id "XP_036355845.1"; exon_number "9"; partial "true";
NW_021835070.1	Gnomon	CDS	22829	23178	.	-	2	gene_id "LOC118761795"; db_xref "GeneID:118761795"; gbkey "CDS"; gene "LOC118761795"; ID ""; gene_name "LOC118761795"; transcript_id "XM_036499952.1"; product "cadherin-23-like"; protein_id "XP_036355845.1"; exon_number "8"; partial "true";
NW_021835070.1	Gnomon	CDS	25105	25115	.	-	1	gene_id "LOC118761795"; db_xref "GeneID:118761795"; gbkey "CDS"; gene "LOC118761795"; ID ""; gene_name "LOC118761795"; transcript_id "XM_036499952.1"; product "cadherin-23-like"; protein_id "XP_036355845.1"; exon_number "7"; partial "true";
NW_021835070.1	Gnomon	CDS	26491	26569	.	-	2	gene_id "LOC118761795"; db_xref "GeneID:118761795"; gbkey "CDS"; gene "LOC118761795"; ID ""; gene_name "LOC118761795"; transcript_id "XM_036499952.1"; product "cadherin-23-like"; protein_id "XP_036355845.1"; exon_number "6"; partial "true";
NW_021835070.1	Gnomon	CDS	26734	26878	.	-	0	gene_id "LOC118761795"; db_xref "GeneID:118761795"; gbkey "CDS"; gene "LOC118761795"; ID ""; gene_name "LOC118761795"; transcript_id "XM_036499952.1"; product "cadherin-23-like"; protein_id "XP_036355845.1"; exon_number "5"; partial "true";
NW_021835070.1	Gnomon	CDS	27029	28827	.	-	2	gene_id "LOC118761795"; db_xref "GeneID:118761795"; gbkey "CDS"; gene "LOC118761795"; ID ""; gene_name "LOC118761795"; transcript_id "XM_036499952.1"; product "cadherin-23-like"; protein_id "XP_036355845.1"; exon_number "4"; partial "true";
NW_021835070.1	Gnomon	CDS	28984	29361	.	-	2	gene_id "LOC118761795"; db_xref "GeneID:118761795"; gbkey "CDS"; gene "LOC118761795"; ID ""; gene_name "LOC118761795"; transcript_id "XM_036499952.1"; product "cadherin-23-like"; protein_id "XP_036355845.1"; exon_number "3"; partial "true";
NW_021835070.1	Gnomon	CDS	33061	33205	.	-	0	gene_id "LOC118761795"; db_xref "GeneID:118761795"; gbkey "CDS"; gene "LOC118761795"; ID ""; gene_name "LOC118761795"; transcript_id "XM_036499952.1"; product "cadherin-23-like"; protein_id "XP_036355845.1"; exon_number "2"; partial "true";
NW_021835070.1	Gnomon	CDS	33666	36062	.	-	0	gene_id "LOC118761795"; db_xref "GeneID:118761795"; gbkey "CDS"; gene "LOC118761795"; ID ""; gene_name "LOC118761795"; transcript_id "XM_036499952.1"; product "cadherin-23-like"; protein_id "XP_036355845.1"; exon_number "1"; partial "true";
NW_021835070.1	Gnomon	exon	13992	15943	.	-	.	gene_id "LOC118761795"; db_xref "GeneID:118761795"; gbkey "mRNA"; gene "LOC118761795"; ID ""; gene_name "LOC118761795"; transcript_id "XM_036499952.1"; product "cadherin-23-like"; exon_number "15"; model_evidence "Supporting evidence includes similarity to: 11 Proteins, and 68% coverage of the annotated genomic feature by RNAseq alignments"; partial "true";
NW_021835070.1	Gnomon	exon	16377	16476	.	-	.	gene_id "LOC118761795"; db_xref "GeneID:118761795"; gbkey "mRNA"; gene "LOC118761795"; ID ""; gene_name "LOC118761795"; transcript_id "XM_036499952.1"; product "cadherin-23-like"; exon_number "14"; model_evidence "Supporting evidence includes similarity to: 11 Proteins, and 68% coverage of the annotated genomic feature by RNAseq alignments"; partial "true";
NW_021835070.1	Gnomon	exon	16931	17044	.	-	.	gene_id "LOC118761795"; db_xref "GeneID:118761795"; gbkey "mRNA"; gene "LOC118761795"; ID ""; gene_name "LOC118761795"; transcript_id "XM_036499952.1"; product "cadherin-23-like"; exon_number "13"; model_evidence "Supporting evidence includes similarity to: 11 Proteins, and 68% coverage of the annotated genomic feature by RNAseq alignments"; partial "true";
NW_021835070.1	Gnomon	exon	17288	17375	.	-	.	gene_id "LOC118761795"; db_xref "GeneID:118761795"; gbkey "mRNA"; gene "LOC118761795"; ID ""; gene_name "LOC118761795"; transcript_id "XM_036499952.1"; product "cadherin-23-like"; exon_number "12"; model_evidence "Supporting evidence includes similarity to: 11 Proteins, and 68% coverage of the annotated genomic feature by RNAseq alignments"; partial "true";
NW_021835070.1	Gnomon	exon	19729	19807	.	-	.	gene_id "LOC118761795"; db_xref "GeneID:118761795"; gbkey "mRNA"; gene "LOC118761795"; ID ""; gene_name "LOC118761795"; transcript_id "XM_036499952.1"; product "cadherin-23-like"; exon_number "11"; model_evidence "Supporting evidence includes similarity to: 11 Proteins, and 68% coverage of the annotated genomic feature by RNAseq alignments"; partial "true";
NW_021835070.1	Gnomon	exon	19972	20116	.	-	.	gene_id "LOC118761795"; db_xref "GeneID:118761795"; gbkey "mRNA"; gene "LOC118761795"; ID ""; gene_name "LOC118761795"; transcript_id "XM_036499952.1"; product "cadherin-23-like"; exon_number "10"; model_evidence "Supporting evidence includes similarity to: 11 Proteins, and 68% coverage of the annotated genomic feature by RNAseq alignments"; partial "true";
NW_021835070.1	Gnomon	exon	20846	22501	.	-	.	gene_id "LOC118761795"; db_xref "GeneID:118761795"; gbkey "mRNA"; gene "LOC118761795"; ID ""; gene_name "LOC118761795"; transcript_id "XM_036499952.1"; product "cadherin-23-like"; exon_number "9"; model_evidence "Supporting evidence includes similarity to: 11 Proteins, and 68% coverage of the annotated genomic feature by RNAseq alignments"; partial "true";
NW_021835070.1	Gnomon	exon	22829	23178	.	-	.	gene_id "LOC118761795"; db_xref "GeneID:118761795"; gbkey "mRNA"; gene "LOC118761795"; ID ""; gene_name "LOC118761795"; transcript_id "XM_036499952.1"; product "cadherin-23-like"; exon_number "8"; model_evidence "Supporting evidence includes similarity to: 11 Proteins, and 68% coverage of the annotated genomic feature by RNAseq alignments"; partial "true";
NW_021835070.1	Gnomon	exon	25105	25115	.	-	.	gene_id "LOC118761795"; db_xref "GeneID:118761795"; gbkey "mRNA"; gene "LOC118761795"; ID ""; gene_name "LOC118761795"; transcript_id "XM_036499952.1"; product "cadherin-23-like"; exon_number "7"; model_evidence "Supporting evidence includes similarity to: 11 Proteins, and 68% coverage of the annotated genomic feature by RNAseq alignments"; partial "true";
NW_021835070.1	Gnomon	exon	26491	26569	.	-	.	gene_id "LOC118761795"; db_xref "GeneID:118761795"; gbkey "mRNA"; gene "LOC118761795"; ID ""; gene_name "LOC118761795"; transcript_id "XM_036499952.1"; product "cadherin-23-like"; exon_number "6"; model_evidence "Supporting evidence includes similarity to: 11 Proteins, and 68% coverage of the annotated genomic feature by RNAseq alignments"; partial "true";
NW_021835070.1	Gnomon	exon	26734	26878	.	-	.	gene_id "LOC118761795"; db_xref "GeneID:118761795"; gbkey "mRNA"; gene "LOC118761795"; ID ""; gene_name "LOC118761795"; transcript_id "XM_036499952.1"; product "cadherin-23-like"; exon_number "5"; model_evidence "Supporting evidence includes similarity to: 11 Proteins, and 68% coverage of the annotated genomic feature by RNAseq alignments"; partial "true";
NW_021835070.1	Gnomon	exon	27029	28827	.	-	.	gene_id "LOC118761795"; db_xref "GeneID:118761795"; gbkey "mRNA"; gene "LOC118761795"; ID ""; gene_name "LOC118761795"; transcript_id "XM_036499952.1"; product "cadherin-23-like"; exon_number "4"; model_evidence "Supporting evidence includes similarity to: 11 Proteins, and 68% coverage of the annotated genomic feature by RNAseq alignments"; partial "true";
NW_021835070.1	Gnomon	exon	28984	29361	.	-	.	gene_id "LOC118761795"; db_xref "GeneID:118761795"; gbkey "mRNA"; gene "LOC118761795"; ID ""; gene_name "LOC118761795"; transcript_id "XM_036499952.1"; product "cadherin-23-like"; exon_number "3"; model_evidence "Supporting evidence includes similarity to: 11 Proteins, and 68% coverage of the annotated genomic feature by RNAseq alignments"; partial "true";
NW_021835070.1	Gnomon	exon	33061	33205	.	-	.	gene_id "LOC118761795"; db_xref "GeneID:118761795"; gbkey "mRNA"; gene "LOC118761795"; ID ""; gene_name "LOC118761795"; transcript_id "XM_036499952.1"; product "cadherin-23-like"; exon_number "2"; model_evidence "Supporting evidence includes similarity to: 11 Proteins, and 68% coverage of the annotated genomic feature by RNAseq alignments"; partial "true";
NW_021835070.1	Gnomon	exon	33666	36068	.	-	.	gene_id "LOC118761795"; db_xref "GeneID:118761795"; gbkey "mRNA"; gene "LOC118761795"; ID ""; gene_name "LOC118761795"; transcript_id "XM_036499952.1"; product "cadherin-23-like"; exon_number "1"; model_evidence "Supporting evidence includes similarity to: 11 Proteins, and 68% coverage of the annotated genomic feature by RNAseq alignments"; partial "true";
NW_021835070.1	Gnomon	start_codon	36060	36062	.	-	0	gene_id "LOC118761795"; db_xref "GeneID:118761795"; gbkey "CDS"; gene "LOC118761795"; ID ""; gene_name "LOC118761795"; transcript_id "XM_036499952.1"; product "cadherin-23-like"; protein_id "XP_036355845.1"; exon_number "1"; partial "true";
NW_021835070.1	Gnomon	stop_codon	13992	13994	.	-	0	gene_id "LOC118761795"; db_xref "GeneID:118761795"; gbkey "CDS"; gene "LOC118761795"; ID ""; gene_name "LOC118761795"; transcript_id "XM_036499952.1"; product "cadherin-23-like"; protein_id "XP_036355845.1"; exon_number "15"; partial "true";
NW_021835071.1	Gnomon	gene	14676	30263	.	+	.	gene_id "LOC118761796"; db_xref "GeneID:118761796"; gbkey "Gene"; gene "LOC118761796"; gene_biotype "lncRNA"; ID ""; gene_name "LOC118761796";
NW_021835071.1	Gnomon	transcript	14676	30263	.	+	.	gene_id "LOC118761796"; ID "XR_004997640.1"; gene_name "LOC118761796"; transcript_id "XR_004997640.1";
NW_021835071.1	Gnomon	exon	14676	14687	.	+	.	gene_id "LOC118761796"; db_xref "GeneID:118761796"; gbkey "ncRNA"; gene "LOC118761796"; ID ""; gene_name "LOC118761796"; transcript_id "XR_004997640.1"; product "uncharacterized LOC118761796"; exon_number "1"; model_evidence "Supporting evidence includes similarity to: 100% coverage of the annotated genomic feature by RNAseq alignments, including 5 samples with support for all annotated introns";
NW_021835071.1	Gnomon	exon	18831	18836	.	+	.	gene_id "LOC118761796"; db_xref "GeneID:118761796"; gbkey "ncRNA"; gene "LOC118761796"; ID ""; gene_name "LOC118761796"; transcript_id "XR_004997640.1"; product "uncharacterized LOC118761796"; exon_number "2"; model_evidence "Supporting evidence includes similarity to: 100% coverage of the annotated genomic feature by RNAseq alignments, including 5 samples with support for all annotated introns";
NW_021835071.1	Gnomon	exon	30097	30263	.	+	.	gene_id "LOC118761796"; db_xref "GeneID:118761796"; gbkey "ncRNA"; gene "LOC118761796"; ID ""; gene_name "LOC118761796"; transcript_id "XR_004997640.1"; product "uncharacterized LOC118761796"; exon_number "3"; model_evidence "Supporting evidence includes similarity to: 100% coverage of the annotated genomic feature by RNAseq alignments, including 5 samples with support for all annotated introns";
NW_021835072.1	Gnomon	gene	9798	10958	.	+	.	gene_id "LOC118761797"; db_xref "GeneID:118761797"; gbkey "Gene"; gene "LOC118761797"; gene_biotype "lncRNA"; ID ""; gene_name "LOC118761797";
NW_021835072.1	Gnomon	transcript	9798	10958	.	+	.	gene_id "LOC118761797"; ID "XR_004997641.1"; gene_name "LOC118761797"; transcript_id "XR_004997641.1";
NW_021835072.1	Gnomon	exon	10237	10464	.	+	.	gene_id "LOC118761797"; db_xref "GeneID:118761797"; gbkey "ncRNA"; gene "LOC118761797"; ID ""; gene_name "LOC118761797"; transcript_id "XR_004997641.1"; product "uncharacterized LOC118761797"; exon_number "2"; model_evidence "Supporting evidence includes similarity to: 100% coverage of the annotated genomic feature by RNAseq alignments, including 2 samples with support for all annotated introns";
NW_021835072.1	Gnomon	exon	10875	10958	.	+	.	gene_id "LOC118761797"; db_xref "GeneID:118761797"; gbkey "ncRNA"; gene "LOC118761797"; ID ""; gene_name "LOC118761797"; transcript_id "XR_004997641.1"; product "uncharacterized LOC118761797"; exon_number "3"; model_evidence "Supporting evidence includes similarity to: 100% coverage of the annotated genomic feature by RNAseq alignments, including 2 samples with support for all annotated introns";
NW_021835072.1	Gnomon	exon	9798	9849	.	+	.	gene_id "LOC118761797"; db_xref "GeneID:118761797"; gbkey "ncRNA"; gene "LOC118761797"; ID ""; gene_name "LOC118761797"; transcript_id "XR_004997641.1"; product "uncharacterized LOC118761797"; exon_number "1"; model_evidence "Supporting evidence includes similarity to: 100% coverage of the annotated genomic feature by RNAseq alignments, including 2 samples with support for all annotated introns";
NW_021835073.1	Gnomon	gene	1	40438	.	-	.	gene_id "LOC115231115"; db_xref "GeneID:115231115"; gbkey "Gene"; gene "LOC115231115"; gene_biotype "protein_coding"; ID ""; gene_name "LOC115231115";
NW_021835073.1	Gnomon~Covext	transcript	1	40438	.	-	.	gene_id "LOC115231115"; ID "XM_029801201.2"; gene_name "LOC115231115"; transcript_id "Covext~XM_029801201.2";
NW_021835073.1	Covext	exon	12856	12933	.	-	.	gene_id "LOC115231115"; db_xref "GeneID:115231115"; gbkey "mRNA"; gene "LOC115231115"; ID ""; gene_name "LOC115231115"; transcript_id "Covext~XM_029801201.2"; product "inositol 1,4,5-trisphosphate receptor type 3-like"; exon_number "17"; model_evidence "Supporting evidence includes similarity to: 2 Proteins, and 95% coverage of the annotated genomic feature by RNAseq alignments";
NW_021835073.1	Covext	exon	15496	15642	.	-	.	gene_id "LOC115231115"; db_xref "GeneID:115231115"; gbkey "mRNA"; gene "LOC115231115"; ID ""; gene_name "LOC115231115"; transcript_id "Covext~XM_029801201.2"; product "inositol 1,4,5-trisphosphate receptor type 3-like"; exon_number "16"; model_evidence "Supporting evidence includes similarity to: 2 Proteins, and 95% coverage of the annotated genomic feature by RNAseq alignments";
NW_021835073.1	Covext	exon	17077	17252	.	-	.	gene_id "LOC115231115"; db_xref "GeneID:115231115"; gbkey "mRNA"; gene "LOC115231115"; ID ""; gene_name "LOC115231115"; transcript_id "Covext~XM_029801201.2"; product "inositol 1,4,5-trisphosphate receptor type 3-like"; exon_number "15"; model_evidence "Supporting evidence includes similarity to: 2 Proteins, and 95% coverage of the annotated genomic feature by RNAseq alignments";
NW_021835073.1	Covext	exon	19288	19408	.	-	.	gene_id "LOC115231115"; db_xref "GeneID:115231115"; gbkey "mRNA"; gene "LOC115231115"; ID ""; gene_name "LOC115231115"; transcript_id "Covext~XM_029801201.2"; product "inositol 1,4,5-trisphosphate receptor type 3-like"; exon_number "14"; model_evidence "Supporting evidence includes similarity to: 2 Proteins, and 95% coverage of the annotated genomic feature by RNAseq alignments";
NW_021835073.1	Covext	exon	20471	20579	.	-	.	gene_id "LOC115231115"; db_xref "GeneID:115231115"; gbkey "mRNA"; gene "LOC115231115"; ID ""; gene_name "LOC115231115"; transcript_id "Covext~XM_029801201.2"; product "inositol 1,4,5-trisphosphate receptor type 3-like"; exon_number "13"; model_evidence "Supporting evidence includes similarity to: 2 Proteins, and 95% coverage of the annotated genomic feature by RNAseq alignments";
NW_021835073.1	Covext	exon	21355	21516	.	-	.	gene_id "LOC115231115"; db_xref "GeneID:115231115"; gbkey "mRNA"; gene "LOC115231115"; ID ""; gene_name "LOC115231115"; transcript_id "Covext~XM_029801201.2"; product "inositol 1,4,5-trisphosphate receptor type 3-like"; exon_number "12"; model_evidence "Supporting evidence includes similarity to: 2 Proteins, and 95% coverage of the annotated genomic feature by RNAseq alignments";
NW_021835073.1	Covext	exon	2729	2866	.	-	.	gene_id "LOC115231115"; db_xref "GeneID:115231115"; gbkey "mRNA"; gene "LOC115231115"; ID ""; gene_name "LOC115231115"; transcript_id "Covext~XM_029801201.2"; product "inositol 1,4,5-trisphosphate receptor type 3-like"; exon_number "19"; model_evidence "Supporting evidence includes similarity to: 2 Proteins, and 95% coverage of the annotated genomic feature by RNAseq alignments";
NW_021835073.1	Covext	exon	27763	27915	.	-	.	gene_id "LOC115231115"; db_xref "GeneID:115231115"; gbkey "mRNA"; gene "LOC115231115"; ID ""; gene_name "LOC115231115"; transcript_id "Covext~XM_029801201.2"; product "inositol 1,4,5-trisphosphate receptor type 3-like"; exon_number "11"; model_evidence "Supporting evidence includes similarity to: 2 Proteins, and 95% coverage of the annotated genomic feature by RNAseq alignments";
NW_021835073.1	Covext	exon	29449	29618	.	-	.	gene_id "LOC115231115"; db_xref "GeneID:115231115"; gbkey "mRNA"; gene "LOC115231115"; ID ""; gene_name "LOC115231115"; transcript_id "Covext~XM_029801201.2"; product "inositol 1,4,5-trisphosphate receptor type 3-like"; exon_number "10"; model_evidence "Supporting evidence includes similarity to: 2 Proteins, and 95% coverage of the annotated genomic feature by RNAseq alignments";
NW_021835073.1	Covext	exon	31317	31435	.	-	.	gene_id "LOC115231115"; db_xref "GeneID:115231115"; gbkey "mRNA"; gene "LOC115231115"; ID ""; gene_name "LOC115231115"; transcript_id "Covext~XM_029801201.2"; product "inositol 1,4,5-trisphosphate receptor type 3-like"; exon_number "9"; model_evidence "Supporting evidence includes similarity to: 2 Proteins, and 95% coverage of the annotated genomic feature by RNAseq alignments";
NW_021835073.1	Covext	exon	32398	32503	.	-	.	gene_id "LOC115231115"; db_xref "GeneID:115231115"; gbkey "mRNA"; gene "LOC115231115"; ID ""; gene_name "LOC115231115"; transcript_id "Covext~XM_029801201.2"; product "inositol 1,4,5-trisphosphate receptor type 3-like"; exon_number "8"; model_evidence "Supporting evidence includes similarity to: 2 Proteins, and 95% coverage of the annotated genomic feature by RNAseq alignments";
NW_021835073.1	Covext	exon	34014	34043	.	-	.	gene_id "LOC115231115"; db_xref "GeneID:115231115"; gbkey "mRNA"; gene "LOC115231115"; ID ""; gene_name "LOC115231115"; transcript_id "Covext~XM_029801201.2"; product "inositol 1,4,5-trisphosphate receptor type 3-like"; exon_number "7"; model_evidence "Supporting evidence includes similarity to: 2 Proteins, and 95% coverage of the annotated genomic feature by RNAseq alignments";
NW_021835073.1	Covext	exon	34111	34194	.	-	.	gene_id "LOC115231115"; db_xref "GeneID:115231115"; gbkey "mRNA"; gene "LOC115231115"; ID ""; gene_name "LOC115231115"; transcript_id "Covext~XM_029801201.2"; product "inositol 1,4,5-trisphosphate receptor type 3-like"; exon_number "6"; model_evidence "Supporting evidence includes similarity to: 2 Proteins, and 95% coverage of the annotated genomic feature by RNAseq alignments";
NW_021835073.1	Covext	exon	36687	36770	.	-	.	gene_id "LOC115231115"; db_xref "GeneID:115231115"; gbkey "mRNA"; gene "LOC115231115"; ID ""; gene_name "LOC115231115"; transcript_id "Covext~XM_029801201.2"; product "inositol 1,4,5-trisphosphate receptor type 3-like"; exon_number "5"; model_evidence "Supporting evidence includes similarity to: 2 Proteins, and 95% coverage of the annotated genomic feature by RNAseq alignments";
NW_021835073.1	Covext	exon	37762	37863	.	-	.	gene_id "LOC115231115"; db_xref "GeneID:115231115"; gbkey "mRNA"; gene "LOC115231115"; ID ""; gene_name "LOC115231115"; transcript_id "Covext~XM_029801201.2"; product "inositol 1,4,5-trisphosphate receptor type 3-like"; exon_number "4"; model_evidence "Supporting evidence includes similarity to: 2 Proteins, and 95% coverage of the annotated genomic feature by RNAseq alignments";
NW_021835073.1	Covext	exon	38643	38792	.	-	.	gene_id "LOC115231115"; db_xref "GeneID:115231115"; gbkey "mRNA"; gene "LOC115231115"; ID ""; gene_name "LOC115231115"; transcript_id "Covext~XM_029801201.2"; product "inositol 1,4,5-trisphosphate receptor type 3-like"; exon_number "3"; model_evidence "Supporting evidence includes similarity to: 2 Proteins, and 95% coverage of the annotated genomic feature by RNAseq alignments";
NW_021835073.1	Covext	exon	39941	40075	.	-	.	gene_id "LOC115231115"; db_xref "GeneID:115231115"; gbkey "mRNA"; gene "LOC115231115"; ID ""; gene_name "LOC115231115"; transcript_id "Covext~XM_029801201.2"; product "inositol 1,4,5-trisphosphate receptor type 3-like"; exon_number "2"; model_evidence "Supporting evidence includes similarity to: 2 Proteins, and 95% coverage of the annotated genomic feature by RNAseq alignments";
NW_021835073.1	Covext	exon	40334	40438	.	-	.	gene_id "LOC115231115"; db_xref "GeneID:115231115"; gbkey "mRNA"; gene "LOC115231115"; ID ""; gene_name "LOC115231115"; transcript_id "Covext~XM_029801201.2"; product "inositol 1,4,5-trisphosphate receptor type 3-like"; exon_number "1"; model_evidence "Supporting evidence includes similarity to: 2 Proteins, and 95% coverage of the annotated genomic feature by RNAseq alignments";
NW_021835073.1	Covext	exon	7	1316	.	-	.	gene_id "LOC115231115"; db_xref "GeneID:115231115"; gbkey "mRNA"; gene "LOC115231115"; ID ""; gene_name "LOC115231115"; transcript_id "Covext~XM_029801201.2"; product "inositol 1,4,5-trisphosphate receptor type 3-like"; exon_number "20"; model_evidence "Supporting evidence includes similarity to: 2 Proteins, and 95% coverage of the annotated genomic feature by RNAseq alignments";
NW_021835073.1	Covext	exon	9240	9359	.	-	.	gene_id "LOC115231115"; db_xref "GeneID:115231115"; gbkey "mRNA"; gene "LOC115231115"; ID ""; gene_name "LOC115231115"; transcript_id "Covext~XM_029801201.2"; product "inositol 1,4,5-trisphosphate receptor type 3-like"; exon_number "18"; model_evidence "Supporting evidence includes similarity to: 2 Proteins, and 95% coverage of the annotated genomic feature by RNAseq alignments";
NW_021835073.1	Covext	exon	1	1316	.	-	.	gene_id "LOC115231115"; db_xref "GeneID:115231115"; gbkey "mRNA"; gene "LOC115231115"; ID ""; gene_name "LOC115231115"; transcript_id "Covext~XM_029801201.2"; product "inositol 1,4,5-trisphosphate receptor type 3-like"; exon_number "20"; model_evidence "Supporting evidence includes similarity to: 2 Proteins, and 95% coverage of the annotated genomic feature by RNAseq alignments"; three_prime_ext "6";
NW_021835073.1	Gnomon	transcript	7	40438	.	-	.	gene_id "LOC115231115"; ID "XM_029801201.2"; gene_name "LOC115231115"; transcript_id "XM_029801201.2";
NW_021835073.1	Gnomon	CDS	12856	12933	.	-	0	gene_id "LOC115231115"; db_xref "GeneID:115231115"; gbkey "CDS"; gene "LOC115231115"; ID ""; gene_name "LOC115231115"; transcript_id "XM_029801201.2"; product "inositol 1,4,5-trisphosphate receptor type 3-like"; protein_id "XP_029657061.1"; exon_number "17";
NW_021835073.1	Gnomon	CDS	15496	15642	.	-	0	gene_id "LOC115231115"; db_xref "GeneID:115231115"; gbkey "CDS"; gene "LOC115231115"; ID ""; gene_name "LOC115231115"; transcript_id "XM_029801201.2"; product "inositol 1,4,5-trisphosphate receptor type 3-like"; protein_id "XP_029657061.1"; exon_number "16";
NW_021835073.1	Gnomon	CDS	17077	17252	.	-	2	gene_id "LOC115231115"; db_xref "GeneID:115231115"; gbkey "CDS"; gene "LOC115231115"; ID ""; gene_name "LOC115231115"; transcript_id "XM_029801201.2"; product "inositol 1,4,5-trisphosphate receptor type 3-like"; protein_id "XP_029657061.1"; exon_number "15";
NW_021835073.1	Gnomon	CDS	19288	19408	.	-	0	gene_id "LOC115231115"; db_xref "GeneID:115231115"; gbkey "CDS"; gene "LOC115231115"; ID ""; gene_name "LOC115231115"; transcript_id "XM_029801201.2"; product "inositol 1,4,5-trisphosphate receptor type 3-like"; protein_id "XP_029657061.1"; exon_number "14";
NW_021835073.1	Gnomon	CDS	20471	20579	.	-	1	gene_id "LOC115231115"; db_xref "GeneID:115231115"; gbkey "CDS"; gene "LOC115231115"; ID ""; gene_name "LOC115231115"; transcript_id "XM_029801201.2"; product "inositol 1,4,5-trisphosphate receptor type 3-like"; protein_id "XP_029657061.1"; exon_number "13";
NW_021835073.1	Gnomon	CDS	21355	21516	.	-	1	gene_id "LOC115231115"; db_xref "GeneID:115231115"; gbkey "CDS"; gene "LOC115231115"; ID ""; gene_name "LOC115231115"; transcript_id "XM_029801201.2"; product "inositol 1,4,5-trisphosphate receptor type 3-like"; protein_id "XP_029657061.1"; exon_number "12";
NW_021835073.1	Gnomon	CDS	2729	2866	.	-	0	gene_id "LOC115231115"; db_xref "GeneID:115231115"; gbkey "CDS"; gene "LOC115231115"; ID ""; gene_name "LOC115231115"; transcript_id "XM_029801201.2"; product "inositol 1,4,5-trisphosphate receptor type 3-like"; protein_id "XP_029657061.1"; exon_number "19";
NW_021835073.1	Gnomon	CDS	27763	27915	.	-	1	gene_id "LOC115231115"; db_xref "GeneID:115231115"; gbkey "CDS"; gene "LOC115231115"; ID ""; gene_name "LOC115231115"; transcript_id "XM_029801201.2"; product "inositol 1,4,5-trisphosphate receptor type 3-like"; protein_id "XP_029657061.1"; exon_number "11";
NW_021835073.1	Gnomon	CDS	29449	29618	.	-	0	gene_id "LOC115231115"; db_xref "GeneID:115231115"; gbkey "CDS"; gene "LOC115231115"; ID ""; gene_name "LOC115231115"; transcript_id "XM_029801201.2"; product "inositol 1,4,5-trisphosphate receptor type 3-like"; protein_id "XP_029657061.1"; exon_number "10";
NW_021835073.1	Gnomon	CDS	31317	31435	.	-	2	gene_id "LOC115231115"; db_xref "GeneID:115231115"; gbkey "CDS"; gene "LOC115231115"; ID ""; gene_name "LOC115231115"; transcript_id "XM_029801201.2"; product "inositol 1,4,5-trisphosphate receptor type 3-like"; protein_id "XP_029657061.1"; exon_number "9";
NW_021835073.1	Gnomon	CDS	32398	32503	.	-	0	gene_id "LOC115231115"; db_xref "GeneID:115231115"; gbkey "CDS"; gene "LOC115231115"; ID ""; gene_name "LOC115231115"; transcript_id "XM_029801201.2"; product "inositol 1,4,5-trisphosphate receptor type 3-like"; protein_id "XP_029657061.1"; exon_number "8";
NW_021835073.1	Gnomon	CDS	34014	34043	.	-	0	gene_id "LOC115231115"; db_xref "GeneID:115231115"; gbkey "CDS"; gene "LOC115231115"; ID ""; gene_name "LOC115231115"; transcript_id "XM_029801201.2"; product "inositol 1,4,5-trisphosphate receptor type 3-like"; protein_id "XP_029657061.1"; exon_number "7";
NW_021835073.1	Gnomon	CDS	34111	34194	.	-	0	gene_id "LOC115231115"; db_xref "GeneID:115231115"; gbkey "CDS"; gene "LOC115231115"; ID ""; gene_name "LOC115231115"; transcript_id "XM_029801201.2"; product "inositol 1,4,5-trisphosphate receptor type 3-like"; protein_id "XP_029657061.1"; exon_number "6";
NW_021835073.1	Gnomon	CDS	36687	36770	.	-	0	gene_id "LOC115231115"; db_xref "GeneID:115231115"; gbkey "CDS"; gene "LOC115231115"; ID ""; gene_name "LOC115231115"; transcript_id "XM_029801201.2"; product "inositol 1,4,5-trisphosphate receptor type 3-like"; protein_id "XP_029657061.1"; exon_number "5";
NW_021835073.1	Gnomon	CDS	37762	37863	.	-	0	gene_id "LOC115231115"; db_xref "GeneID:115231115"; gbkey "CDS"; gene "LOC115231115"; ID ""; gene_name "LOC115231115"; transcript_id "XM_029801201.2"; product "inositol 1,4,5-trisphosphate receptor type 3-like"; protein_id "XP_029657061.1"; exon_number "4";
NW_021835073.1	Gnomon	CDS	38643	38792	.	-	0	gene_id "LOC115231115"; db_xref "GeneID:115231115"; gbkey "CDS"; gene "LOC115231115"; ID ""; gene_name "LOC115231115"; transcript_id "XM_029801201.2"; product "inositol 1,4,5-trisphosphate receptor type 3-like"; protein_id "XP_029657061.1"; exon_number "3";
NW_021835073.1	Gnomon	CDS	39941	40075	.	-	0	gene_id "LOC115231115"; db_xref "GeneID:115231115"; gbkey "CDS"; gene "LOC115231115"; ID ""; gene_name "LOC115231115"; transcript_id "XM_029801201.2"; product "inositol 1,4,5-trisphosphate receptor type 3-like"; protein_id "XP_029657061.1"; exon_number "2";
NW_021835073.1	Gnomon	CDS	40334	40438	.	-	0	gene_id "LOC115231115"; db_xref "GeneID:115231115"; gbkey "CDS"; gene "LOC115231115"; ID ""; gene_name "LOC115231115"; transcript_id "XM_029801201.2"; product "inositol 1,4,5-trisphosphate receptor type 3-like"; protein_id "XP_029657061.1"; exon_number "1";
NW_021835073.1	Gnomon	CDS	9240	9359	.	-	0	gene_id "LOC115231115"; db_xref "GeneID:115231115"; gbkey "CDS"; gene "LOC115231115"; ID ""; gene_name "LOC115231115"; transcript_id "XM_029801201.2"; product "inositol 1,4,5-trisphosphate receptor type 3-like"; protein_id "XP_029657061.1"; exon_number "18";
NW_021835073.1	Gnomon	CDS	996	1316	.	-	0	gene_id "LOC115231115"; db_xref "GeneID:115231115"; gbkey "CDS"; gene "LOC115231115"; ID ""; gene_name "LOC115231115"; transcript_id "XM_029801201.2"; product "inositol 1,4,5-trisphosphate receptor type 3-like"; protein_id "XP_029657061.1"; exon_number "20";
NW_021835073.1	Gnomon	exon	12856	12933	.	-	.	gene_id "LOC115231115"; db_xref "GeneID:115231115"; gbkey "mRNA"; gene "LOC115231115"; ID ""; gene_name "LOC115231115"; transcript_id "XM_029801201.2"; product "inositol 1,4,5-trisphosphate receptor type 3-like"; exon_number "17"; model_evidence "Supporting evidence includes similarity to: 2 Proteins, and 95% coverage of the annotated genomic feature by RNAseq alignments";
NW_021835073.1	Gnomon	exon	15496	15642	.	-	.	gene_id "LOC115231115"; db_xref "GeneID:115231115"; gbkey "mRNA"; gene "LOC115231115"; ID ""; gene_name "LOC115231115"; transcript_id "XM_029801201.2"; product "inositol 1,4,5-trisphosphate receptor type 3-like"; exon_number "16"; model_evidence "Supporting evidence includes similarity to: 2 Proteins, and 95% coverage of the annotated genomic feature by RNAseq alignments";
NW_021835073.1	Gnomon	exon	17077	17252	.	-	.	gene_id "LOC115231115"; db_xref "GeneID:115231115"; gbkey "mRNA"; gene "LOC115231115"; ID ""; gene_name "LOC115231115"; transcript_id "XM_029801201.2"; product "inositol 1,4,5-trisphosphate receptor type 3-like"; exon_number "15"; model_evidence "Supporting evidence includes similarity to: 2 Proteins, and 95% coverage of the annotated genomic feature by RNAseq alignments";
NW_021835073.1	Gnomon	exon	19288	19408	.	-	.	gene_id "LOC115231115"; db_xref "GeneID:115231115"; gbkey "mRNA"; gene "LOC115231115"; ID ""; gene_name "LOC115231115"; transcript_id "XM_029801201.2"; product "inositol 1,4,5-trisphosphate receptor type 3-like"; exon_number "14"; model_evidence "Supporting evidence includes similarity to: 2 Proteins, and 95% coverage of the annotated genomic feature by RNAseq alignments";
NW_021835073.1	Gnomon	exon	20471	20579	.	-	.	gene_id "LOC115231115"; db_xref "GeneID:115231115"; gbkey "mRNA"; gene "LOC115231115"; ID ""; gene_name "LOC115231115"; transcript_id "XM_029801201.2"; product "inositol 1,4,5-trisphosphate receptor type 3-like"; exon_number "13"; model_evidence "Supporting evidence includes similarity to: 2 Proteins, and 95% coverage of the annotated genomic feature by RNAseq alignments";
NW_021835073.1	Gnomon	exon	21355	21516	.	-	.	gene_id "LOC115231115"; db_xref "GeneID:115231115"; gbkey "mRNA"; gene "LOC115231115"; ID ""; gene_name "LOC115231115"; transcript_id "XM_029801201.2"; product "inositol 1,4,5-trisphosphate receptor type 3-like"; exon_number "12"; model_evidence "Supporting evidence includes similarity to: 2 Proteins, and 95% coverage of the annotated genomic feature by RNAseq alignments";
NW_021835073.1	Gnomon	exon	2729	2866	.	-	.	gene_id "LOC115231115"; db_xref "GeneID:115231115"; gbkey "mRNA"; gene "LOC115231115"; ID ""; gene_name "LOC115231115"; transcript_id "XM_029801201.2"; product "inositol 1,4,5-trisphosphate receptor type 3-like"; exon_number "19"; model_evidence "Supporting evidence includes similarity to: 2 Proteins, and 95% coverage of the annotated genomic feature by RNAseq alignments";
NW_021835073.1	Gnomon	exon	27763	27915	.	-	.	gene_id "LOC115231115"; db_xref "GeneID:115231115"; gbkey "mRNA"; gene "LOC115231115"; ID ""; gene_name "LOC115231115"; transcript_id "XM_029801201.2"; product "inositol 1,4,5-trisphosphate receptor type 3-like"; exon_number "11"; model_evidence "Supporting evidence includes similarity to: 2 Proteins, and 95% coverage of the annotated genomic feature by RNAseq alignments";
NW_021835073.1	Gnomon	exon	29449	29618	.	-	.	gene_id "LOC115231115"; db_xref "GeneID:115231115"; gbkey "mRNA"; gene "LOC115231115"; ID ""; gene_name "LOC115231115"; transcript_id "XM_029801201.2"; product "inositol 1,4,5-trisphosphate receptor type 3-like"; exon_number "10"; model_evidence "Supporting evidence includes similarity to: 2 Proteins, and 95% coverage of the annotated genomic feature by RNAseq alignments";
NW_021835073.1	Gnomon	exon	31317	31435	.	-	.	gene_id "LOC115231115"; db_xref "GeneID:115231115"; gbkey "mRNA"; gene "LOC115231115"; ID ""; gene_name "LOC115231115"; transcript_id "XM_029801201.2"; product "inositol 1,4,5-trisphosphate receptor type 3-like"; exon_number "9"; model_evidence "Supporting evidence includes similarity to: 2 Proteins, and 95% coverage of the annotated genomic feature by RNAseq alignments";
NW_021835073.1	Gnomon	exon	32398	32503	.	-	.	gene_id "LOC115231115"; db_xref "GeneID:115231115"; gbkey "mRNA"; gene "LOC115231115"; ID ""; gene_name "LOC115231115"; transcript_id "XM_029801201.2"; product "inositol 1,4,5-trisphosphate receptor type 3-like"; exon_number "8"; model_evidence "Supporting evidence includes similarity to: 2 Proteins, and 95% coverage of the annotated genomic feature by RNAseq alignments";
NW_021835073.1	Gnomon	exon	34014	34043	.	-	.	gene_id "LOC115231115"; db_xref "GeneID:115231115"; gbkey "mRNA"; gene "LOC115231115"; ID ""; gene_name "LOC115231115"; transcript_id "XM_029801201.2"; product "inositol 1,4,5-trisphosphate receptor type 3-like"; exon_number "7"; model_evidence "Supporting evidence includes similarity to: 2 Proteins, and 95% coverage of the annotated genomic feature by RNAseq alignments";
NW_021835073.1	Gnomon	exon	34111	34194	.	-	.	gene_id "LOC115231115"; db_xref "GeneID:115231115"; gbkey "mRNA"; gene "LOC115231115"; ID ""; gene_name "LOC115231115"; transcript_id "XM_029801201.2"; product "inositol 1,4,5-trisphosphate receptor type 3-like"; exon_number "6"; model_evidence "Supporting evidence includes similarity to: 2 Proteins, and 95% coverage of the annotated genomic feature by RNAseq alignments";
NW_021835073.1	Gnomon	exon	36687	36770	.	-	.	gene_id "LOC115231115"; db_xref "GeneID:115231115"; gbkey "mRNA"; gene "LOC115231115"; ID ""; gene_name "LOC115231115"; transcript_id "XM_029801201.2"; product "inositol 1,4,5-trisphosphate receptor type 3-like"; exon_number "5"; model_evidence "Supporting evidence includes similarity to: 2 Proteins, and 95% coverage of the annotated genomic feature by RNAseq alignments";
NW_021835073.1	Gnomon	exon	37762	37863	.	-	.	gene_id "LOC115231115"; db_xref "GeneID:115231115"; gbkey "mRNA"; gene "LOC115231115"; ID ""; gene_name "LOC115231115"; transcript_id "XM_029801201.2"; product "inositol 1,4,5-trisphosphate receptor type 3-like"; exon_number "4"; model_evidence "Supporting evidence includes similarity to: 2 Proteins, and 95% coverage of the annotated genomic feature by RNAseq alignments";
NW_021835073.1	Gnomon	exon	38643	38792	.	-	.	gene_id "LOC115231115"; db_xref "GeneID:115231115"; gbkey "mRNA"; gene "LOC115231115"; ID ""; gene_name "LOC115231115"; transcript_id "XM_029801201.2"; product "inositol 1,4,5-trisphosphate receptor type 3-like"; exon_number "3"; model_evidence "Supporting evidence includes similarity to: 2 Proteins, and 95% coverage of the annotated genomic feature by RNAseq alignments";
NW_021835073.1	Gnomon	exon	39941	40075	.	-	.	gene_id "LOC115231115"; db_xref "GeneID:115231115"; gbkey "mRNA"; gene "LOC115231115"; ID ""; gene_name "LOC115231115"; transcript_id "XM_029801201.2"; product "inositol 1,4,5-trisphosphate receptor type 3-like"; exon_number "2"; model_evidence "Supporting evidence includes similarity to: 2 Proteins, and 95% coverage of the annotated genomic feature by RNAseq alignments";
NW_021835073.1	Gnomon	exon	40334	40438	.	-	.	gene_id "LOC115231115"; db_xref "GeneID:115231115"; gbkey "mRNA"; gene "LOC115231115"; ID ""; gene_name "LOC115231115"; transcript_id "XM_029801201.2"; product "inositol 1,4,5-trisphosphate receptor type 3-like"; exon_number "1"; model_evidence "Supporting evidence includes similarity to: 2 Proteins, and 95% coverage of the annotated genomic feature by RNAseq alignments";
NW_021835073.1	Gnomon	exon	7	1316	.	-	.	gene_id "LOC115231115"; db_xref "GeneID:115231115"; gbkey "mRNA"; gene "LOC115231115"; ID ""; gene_name "LOC115231115"; transcript_id "XM_029801201.2"; product "inositol 1,4,5-trisphosphate receptor type 3-like"; exon_number "20"; model_evidence "Supporting evidence includes similarity to: 2 Proteins, and 95% coverage of the annotated genomic feature by RNAseq alignments";
NW_021835073.1	Gnomon	exon	9240	9359	.	-	.	gene_id "LOC115231115"; db_xref "GeneID:115231115"; gbkey "mRNA"; gene "LOC115231115"; ID ""; gene_name "LOC115231115"; transcript_id "XM_029801201.2"; product "inositol 1,4,5-trisphosphate receptor type 3-like"; exon_number "18"; model_evidence "Supporting evidence includes similarity to: 2 Proteins, and 95% coverage of the annotated genomic feature by RNAseq alignments";
NW_021835073.1	Gnomon	start_codon	40436	40438	.	-	0	gene_id "LOC115231115"; db_xref "GeneID:115231115"; gbkey "CDS"; gene "LOC115231115"; ID ""; gene_name "LOC115231115"; transcript_id "XM_029801201.2"; product "inositol 1,4,5-trisphosphate receptor type 3-like"; protein_id "XP_029657061.1"; exon_number "1";
NW_021835073.1	Gnomon	stop_codon	993	995	.	-	0	gene_id "LOC115231115"; db_xref "GeneID:115231115"; gbkey "CDS"; gene "LOC115231115"; ID ""; gene_name "LOC115231115"; transcript_id "XM_029801201.2"; product "inositol 1,4,5-trisphosphate receptor type 3-like"; protein_id "XP_029657061.1"; exon_number "20";
NW_021835086.1	Gnomon	gene	9665	10768	.	-	.	gene_id "LOC115231117"; db_xref "GeneID:115231117"; gbkey "Gene"; gene "LOC115231117"; gene_biotype "protein_coding"; ID ""; gene_name "LOC115231117";
NW_021835086.1	Gnomon	transcript	9665	10768	.	-	.	gene_id "LOC115231117"; ID "XM_029801202.1"; gene_name "LOC115231117"; transcript_id "XM_029801202.1";
NW_021835086.1	Gnomon	CDS	10697	10768	.	-	0	gene_id "LOC115231117"; db_xref "GeneID:115231117"; gbkey "CDS"; gene "LOC115231117"; ID ""; gene_name "LOC115231117"; transcript_id "XM_029801202.1"; product "39S ribosomal protein L40, mitochondrial-like"; protein_id "XP_029657062.1"; exon_number "1";
NW_021835086.1	Gnomon	CDS	9700	10191	.	-	0	gene_id "LOC115231117"; db_xref "GeneID:115231117"; gbkey "CDS"; gene "LOC115231117"; ID ""; gene_name "LOC115231117"; transcript_id "XM_029801202.1"; product "39S ribosomal protein L40, mitochondrial-like"; protein_id "XP_029657062.1"; exon_number "2";
NW_021835086.1	Gnomon	exon	10697	10768	.	-	.	gene_id "LOC115231117"; db_xref "GeneID:115231117"; gbkey "mRNA"; gene "LOC115231117"; ID ""; gene_name "LOC115231117"; transcript_id "XM_029801202.1"; product "39S ribosomal protein L40, mitochondrial-like"; exon_number "1"; model_evidence "Supporting evidence includes similarity to: 2 Proteins, and 83% coverage of the annotated genomic feature by RNAseq alignments";
NW_021835086.1	Gnomon	exon	9665	10191	.	-	.	gene_id "LOC115231117"; db_xref "GeneID:115231117"; gbkey "mRNA"; gene "LOC115231117"; ID ""; gene_name "LOC115231117"; transcript_id "XM_029801202.1"; product "39S ribosomal protein L40, mitochondrial-like"; exon_number "2"; model_evidence "Supporting evidence includes similarity to: 2 Proteins, and 83% coverage of the annotated genomic feature by RNAseq alignments";
NW_021835086.1	Gnomon	start_codon	10766	10768	.	-	0	gene_id "LOC115231117"; db_xref "GeneID:115231117"; gbkey "CDS"; gene "LOC115231117"; ID ""; gene_name "LOC115231117"; transcript_id "XM_029801202.1"; product "39S ribosomal protein L40, mitochondrial-like"; protein_id "XP_029657062.1"; exon_number "1";
NW_021835086.1	Gnomon	stop_codon	9697	9699	.	-	0	gene_id "LOC115231117"; db_xref "GeneID:115231117"; gbkey "CDS"; gene "LOC115231117"; ID ""; gene_name "LOC115231117"; transcript_id "XM_029801202.1"; product "39S ribosomal protein L40, mitochondrial-like"; protein_id "XP_029657062.1"; exon_number "2";
NW_021835086.1	Gnomon	gene	10852	13067	.	-	.	gene_id "LOC115231118"; db_xref "GeneID:115231118"; gbkey "Gene"; gene "LOC115231118"; gene_biotype "protein_coding"; ID ""; gene_name "LOC115231118";
NW_021835086.1	Gnomon	transcript	10852	13067	.	-	.	gene_id "LOC115231118"; ID "XM_036499953.1"; gene_name "LOC115231118"; transcript_id "XM_036499953.1";
NW_021835086.1	Gnomon	CDS	10855	11372	.	-	2	gene_id "LOC115231118"; db_xref "GeneID:115231118"; gbkey "CDS"; gene "LOC115231118"; ID ""; gene_name "LOC115231118"; transcript_id "XM_036499953.1"; product "LOW QUALITY PROTEIN: chromatin-remodeling ATPase INO80-like"; protein_id "XP_036355846.1"; exon_number "6"; note ""; substituted "1 base at 1 genomic stop codon "; exception "unclassified translation discrepancy"; transl_except "(pos:complement(11221..11223),aa:Other)";
NW_021835086.1	Gnomon	CDS	11658	11823	.	-	0	gene_id "LOC115231118"; db_xref "GeneID:115231118"; gbkey "CDS"; gene "LOC115231118"; ID ""; gene_name "LOC115231118"; transcript_id "XM_036499953.1"; product "LOW QUALITY PROTEIN: chromatin-remodeling ATPase INO80-like"; protein_id "XP_036355846.1"; exon_number "5"; note ""; substituted "1 base at 1 genomic stop codon "; exception "unclassified translation discrepancy"; transl_except "(pos:complement(11221..11223),aa:Other)";
NW_021835086.1	Gnomon	CDS	12254	12481	.	-	0	gene_id "LOC115231118"; db_xref "GeneID:115231118"; gbkey "CDS"; gene "LOC115231118"; ID ""; gene_name "LOC115231118"; transcript_id "XM_036499953.1"; product "LOW QUALITY PROTEIN: chromatin-remodeling ATPase INO80-like"; protein_id "XP_036355846.1"; exon_number "4"; note ""; substituted "1 base at 1 genomic stop codon "; exception "unclassified translation discrepancy"; transl_except "(pos:complement(11221..11223),aa:Other)";
NW_021835086.1	Gnomon	CDS	12484	12807	.	-	0	gene_id "LOC115231118"; db_xref "GeneID:115231118"; gbkey "CDS"; gene "LOC115231118"; ID ""; gene_name "LOC115231118"; transcript_id "XM_036499953.1"; product "LOW QUALITY PROTEIN: chromatin-remodeling ATPase INO80-like"; protein_id "XP_036355846.1"; exon_number "3"; note ""; substituted "1 base at 1 genomic stop codon "; exception "unclassified translation discrepancy"; transl_except "(pos:complement(11221..11223),aa:Other)";
NW_021835086.1	Gnomon	CDS	12809	12925	.	-	0	gene_id "LOC115231118"; db_xref "GeneID:115231118"; gbkey "CDS"; gene "LOC115231118"; ID ""; gene_name "LOC115231118"; transcript_id "XM_036499953.1"; product "LOW QUALITY PROTEIN: chromatin-remodeling ATPase INO80-like"; protein_id "XP_036355846.1"; exon_number "2"; note ""; substituted "1 base at 1 genomic stop codon "; exception "unclassified translation discrepancy"; transl_except "(pos:complement(11221..11223),aa:Other)";
NW_021835086.1	Gnomon	CDS	12957	13067	.	-	0	gene_id "LOC115231118"; db_xref "GeneID:115231118"; gbkey "CDS"; gene "LOC115231118"; ID ""; gene_name "LOC115231118"; transcript_id "XM_036499953.1"; product "LOW QUALITY PROTEIN: chromatin-remodeling ATPase INO80-like"; protein_id "XP_036355846.1"; exon_number "1"; note ""; substituted "1 base at 1 genomic stop codon "; exception "unclassified translation discrepancy"; transl_except "(pos:complement(11221..11223),aa:Other)";
NW_021835086.1	Gnomon	exon	10852	11372	.	-	.	gene_id "LOC115231118"; db_xref "GeneID:115231118"; gbkey "mRNA"; gene "LOC115231118"; ID ""; gene_name "LOC115231118"; transcript_id "XM_036499953.1"; product "chromatin-remodeling ATPase INO80-like"; exon_number "6"; model_evidence "Supporting evidence includes similarity to: 1 Protein, and 27% coverage of the annotated genomic feature by RNAseq alignments"; note ""; exception "unclassified transcription discrepancy";
NW_021835086.1	Gnomon	exon	11658	11823	.	-	.	gene_id "LOC115231118"; db_xref "GeneID:115231118"; gbkey "mRNA"; gene "LOC115231118"; ID ""; gene_name "LOC115231118"; transcript_id "XM_036499953.1"; product "chromatin-remodeling ATPase INO80-like"; exon_number "5"; model_evidence "Supporting evidence includes similarity to: 1 Protein, and 27% coverage of the annotated genomic feature by RNAseq alignments"; note ""; exception "unclassified transcription discrepancy";
NW_021835086.1	Gnomon	exon	12254	12481	.	-	.	gene_id "LOC115231118"; db_xref "GeneID:115231118"; gbkey "mRNA"; gene "LOC115231118"; ID ""; gene_name "LOC115231118"; transcript_id "XM_036499953.1"; product "chromatin-remodeling ATPase INO80-like"; exon_number "4"; model_evidence "Supporting evidence includes similarity to: 1 Protein, and 27% coverage of the annotated genomic feature by RNAseq alignments"; note ""; exception "unclassified transcription discrepancy";
NW_021835086.1	Gnomon	exon	12484	12807	.	-	.	gene_id "LOC115231118"; db_xref "GeneID:115231118"; gbkey "mRNA"; gene "LOC115231118"; ID ""; gene_name "LOC115231118"; transcript_id "XM_036499953.1"; product "chromatin-remodeling ATPase INO80-like"; exon_number "3"; model_evidence "Supporting evidence includes similarity to: 1 Protein, and 27% coverage of the annotated genomic feature by RNAseq alignments"; note ""; exception "unclassified transcription discrepancy";
NW_021835086.1	Gnomon	exon	12809	12925	.	-	.	gene_id "LOC115231118"; db_xref "GeneID:115231118"; gbkey "mRNA"; gene "LOC115231118"; ID ""; gene_name "LOC115231118"; transcript_id "XM_036499953.1"; product "chromatin-remodeling ATPase INO80-like"; exon_number "2"; model_evidence "Supporting evidence includes similarity to: 1 Protein, and 27% coverage of the annotated genomic feature by RNAseq alignments"; note ""; exception "unclassified transcription discrepancy";
NW_021835086.1	Gnomon	exon	12957	13067	.	-	.	gene_id "LOC115231118"; db_xref "GeneID:115231118"; gbkey "mRNA"; gene "LOC115231118"; ID ""; gene_name "LOC115231118"; transcript_id "XM_036499953.1"; product "chromatin-remodeling ATPase INO80-like"; exon_number "1"; model_evidence "Supporting evidence includes similarity to: 1 Protein, and 27% coverage of the annotated genomic feature by RNAseq alignments"; note ""; exception "unclassified transcription discrepancy";
NW_021835086.1	Gnomon	start_codon	13065	13067	.	-	0	gene_id "LOC115231118"; db_xref "GeneID:115231118"; gbkey "CDS"; gene "LOC115231118"; ID ""; gene_name "LOC115231118"; transcript_id "XM_036499953.1"; product "LOW QUALITY PROTEIN: chromatin-remodeling ATPase INO80-like"; protein_id "XP_036355846.1"; exon_number "1"; note ""; substituted "1 base at 1 genomic stop codon "; exception "unclassified translation discrepancy"; transl_except "(pos:complement(11221..11223),aa:Other)";
NW_021835086.1	Gnomon	stop_codon	10852	10854	.	-	0	gene_id "LOC115231118"; db_xref "GeneID:115231118"; gbkey "CDS"; gene "LOC115231118"; ID ""; gene_name "LOC115231118"; transcript_id "XM_036499953.1"; product "LOW QUALITY PROTEIN: chromatin-remodeling ATPase INO80-like"; protein_id "XP_036355846.1"; exon_number "6"; note ""; substituted "1 base at 1 genomic stop codon "; exception "unclassified translation discrepancy"; transl_except "(pos:complement(11221..11223),aa:Other)";
NW_021835086.1	Gnomon	gene	20026	21522	.	-	.	gene_id "LOC115231119"; db_xref "GeneID:115231119"; gbkey "Gene"; gene "LOC115231119"; gene_biotype "protein_coding"; ID ""; gene_name "LOC115231119";
NW_021835086.1	Gnomon	transcript	20026	21522	.	-	.	gene_id "LOC115231119"; ID "XM_029801204.1"; gene_name "LOC115231119"; transcript_id "XM_029801204.1";
NW_021835086.1	Gnomon	CDS	20029	20421	.	-	0	gene_id "LOC115231119"; db_xref "GeneID:115231119"; gbkey "CDS"; gene "LOC115231119"; ID ""; gene_name "LOC115231119"; transcript_id "XM_029801204.1"; product "USP6 N-terminal-like protein"; protein_id "XP_029657064.1"; exon_number "4";
NW_021835086.1	Gnomon	CDS	20794	20888	.	-	2	gene_id "LOC115231119"; db_xref "GeneID:115231119"; gbkey "CDS"; gene "LOC115231119"; ID ""; gene_name "LOC115231119"; transcript_id "XM_029801204.1"; product "USP6 N-terminal-like protein"; protein_id "XP_029657064.1"; exon_number "3";
NW_021835086.1	Gnomon	CDS	20999	21168	.	-	1	gene_id "LOC115231119"; db_xref "GeneID:115231119"; gbkey "CDS"; gene "LOC115231119"; ID ""; gene_name "LOC115231119"; transcript_id "XM_029801204.1"; product "USP6 N-terminal-like protein"; protein_id "XP_029657064.1"; exon_number "2";
NW_021835086.1	Gnomon	CDS	21199	21434	.	-	0	gene_id "LOC115231119"; db_xref "GeneID:115231119"; gbkey "CDS"; gene "LOC115231119"; ID ""; gene_name "LOC115231119"; transcript_id "XM_029801204.1"; product "USP6 N-terminal-like protein"; protein_id "XP_029657064.1"; exon_number "1";
NW_021835086.1	Gnomon	exon	20026	20421	.	-	.	gene_id "LOC115231119"; db_xref "GeneID:115231119"; gbkey "mRNA"; gene "LOC115231119"; ID ""; gene_name "LOC115231119"; transcript_id "XM_029801204.1"; product "USP6 N-terminal-like protein"; exon_number "4"; model_evidence "Supporting evidence includes similarity to: 6 Proteins, and 58% coverage of the annotated genomic feature by RNAseq alignments";
NW_021835086.1	Gnomon	exon	20794	20888	.	-	.	gene_id "LOC115231119"; db_xref "GeneID:115231119"; gbkey "mRNA"; gene "LOC115231119"; ID ""; gene_name "LOC115231119"; transcript_id "XM_029801204.1"; product "USP6 N-terminal-like protein"; exon_number "3"; model_evidence "Supporting evidence includes similarity to: 6 Proteins, and 58% coverage of the annotated genomic feature by RNAseq alignments";
NW_021835086.1	Gnomon	exon	20999	21168	.	-	.	gene_id "LOC115231119"; db_xref "GeneID:115231119"; gbkey "mRNA"; gene "LOC115231119"; ID ""; gene_name "LOC115231119"; transcript_id "XM_029801204.1"; product "USP6 N-terminal-like protein"; exon_number "2"; model_evidence "Supporting evidence includes similarity to: 6 Proteins, and 58% coverage of the annotated genomic feature by RNAseq alignments";
NW_021835086.1	Gnomon	exon	21199	21522	.	-	.	gene_id "LOC115231119"; db_xref "GeneID:115231119"; gbkey "mRNA"; gene "LOC115231119"; ID ""; gene_name "LOC115231119"; transcript_id "XM_029801204.1"; product "USP6 N-terminal-like protein"; exon_number "1"; model_evidence "Supporting evidence includes similarity to: 6 Proteins, and 58% coverage of the annotated genomic feature by RNAseq alignments";
NW_021835086.1	Gnomon	start_codon	21432	21434	.	-	0	gene_id "LOC115231119"; db_xref "GeneID:115231119"; gbkey "CDS"; gene "LOC115231119"; ID ""; gene_name "LOC115231119"; transcript_id "XM_029801204.1"; product "USP6 N-terminal-like protein"; protein_id "XP_029657064.1"; exon_number "1";
NW_021835086.1	Gnomon	stop_codon	20026	20028	.	-	0	gene_id "LOC115231119"; db_xref "GeneID:115231119"; gbkey "CDS"; gene "LOC115231119"; ID ""; gene_name "LOC115231119"; transcript_id "XM_029801204.1"; product "USP6 N-terminal-like protein"; protein_id "XP_029657064.1"; exon_number "4";
NW_021835092.1	Gnomon	gene	6501	38430	.	-	.	gene_id "LOC115231122"; db_xref "GeneID:115231122"; gbkey "Gene"; gene "LOC115231122"; gene_biotype "protein_coding"; ID ""; gene_name "LOC115231122";
NW_021835092.1	Gnomon	transcript	6501	38425	.	-	.	gene_id "LOC115231122"; ID "XM_029801205.2"; gene_name "LOC115231122"; transcript_id "XM_029801205.2";
NW_021835092.1	Gnomon	CDS	10781	10846	.	-	2	gene_id "LOC115231122"; db_xref "GeneID:115231122"; gbkey "CDS"; gene "LOC115231122"; ID ""; gene_name "LOC115231122"; transcript_id "XM_029801205.2"; product "E3 ubiquitin-protein ligase MIB2-like isoform X1"; protein_id "XP_029657065.1"; exon_number "10";
NW_021835092.1	Gnomon	CDS	13778	13828	.	-	2	gene_id "LOC115231122"; db_xref "GeneID:115231122"; gbkey "CDS"; gene "LOC115231122"; ID ""; gene_name "LOC115231122"; transcript_id "XM_029801205.2"; product "E3 ubiquitin-protein ligase MIB2-like isoform X1"; protein_id "XP_029657065.1"; exon_number "9";
NW_021835092.1	Gnomon	CDS	17820	17870	.	-	2	gene_id "LOC115231122"; db_xref "GeneID:115231122"; gbkey "CDS"; gene "LOC115231122"; ID ""; gene_name "LOC115231122"; transcript_id "XM_029801205.2"; product "E3 ubiquitin-protein ligase MIB2-like isoform X1"; protein_id "XP_029657065.1"; exon_number "8";
NW_021835092.1	Gnomon	CDS	19175	19317	.	-	1	gene_id "LOC115231122"; db_xref "GeneID:115231122"; gbkey "CDS"; gene "LOC115231122"; ID ""; gene_name "LOC115231122"; transcript_id "XM_029801205.2"; product "E3 ubiquitin-protein ligase MIB2-like isoform X1"; protein_id "XP_029657065.1"; exon_number "7";
NW_021835092.1	Gnomon	CDS	20553	20600	.	-	1	gene_id "LOC115231122"; db_xref "GeneID:115231122"; gbkey "CDS"; gene "LOC115231122"; ID ""; gene_name "LOC115231122"; transcript_id "XM_029801205.2"; product "E3 ubiquitin-protein ligase MIB2-like isoform X1"; protein_id "XP_029657065.1"; exon_number "6";
NW_021835092.1	Gnomon	CDS	23750	23925	.	-	0	gene_id "LOC115231122"; db_xref "GeneID:115231122"; gbkey "CDS"; gene "LOC115231122"; ID ""; gene_name "LOC115231122"; transcript_id "XM_029801205.2"; product "E3 ubiquitin-protein ligase MIB2-like isoform X1"; protein_id "XP_029657065.1"; exon_number "5";
NW_021835092.1	Gnomon	CDS	27431	27643	.	-	0	gene_id "LOC115231122"; db_xref "GeneID:115231122"; gbkey "CDS"; gene "LOC115231122"; ID ""; gene_name "LOC115231122"; transcript_id "XM_029801205.2"; product "E3 ubiquitin-protein ligase MIB2-like isoform X1"; protein_id "XP_029657065.1"; exon_number "4";
NW_021835092.1	Gnomon	CDS	31951	31987	.	-	1	gene_id "LOC115231122"; db_xref "GeneID:115231122"; gbkey "CDS"; gene "LOC115231122"; ID ""; gene_name "LOC115231122"; transcript_id "XM_029801205.2"; product "E3 ubiquitin-protein ligase MIB2-like isoform X1"; protein_id "XP_029657065.1"; exon_number "3";
NW_021835092.1	Gnomon	CDS	34264	34418	.	-	0	gene_id "LOC115231122"; db_xref "GeneID:115231122"; gbkey "CDS"; gene "LOC115231122"; ID ""; gene_name "LOC115231122"; transcript_id "XM_029801205.2"; product "E3 ubiquitin-protein ligase MIB2-like isoform X1"; protein_id "XP_029657065.1"; exon_number "2";
NW_021835092.1	Gnomon	CDS	38216	38308	.	-	0	gene_id "LOC115231122"; db_xref "GeneID:115231122"; gbkey "CDS"; gene "LOC115231122"; ID ""; gene_name "LOC115231122"; transcript_id "XM_029801205.2"; product "E3 ubiquitin-protein ligase MIB2-like isoform X1"; protein_id "XP_029657065.1"; exon_number "1";
NW_021835092.1	Gnomon	CDS	6802	7001	.	-	2	gene_id "LOC115231122"; db_xref "GeneID:115231122"; gbkey "CDS"; gene "LOC115231122"; ID ""; gene_name "LOC115231122"; transcript_id "XM_029801205.2"; product "E3 ubiquitin-protein ligase MIB2-like isoform X1"; protein_id "XP_029657065.1"; exon_number "12";
NW_021835092.1	Gnomon	CDS	9783	9854	.	-	2	gene_id "LOC115231122"; db_xref "GeneID:115231122"; gbkey "CDS"; gene "LOC115231122"; ID ""; gene_name "LOC115231122"; transcript_id "XM_029801205.2"; product "E3 ubiquitin-protein ligase MIB2-like isoform X1"; protein_id "XP_029657065.1"; exon_number "11";
NW_021835092.1	Gnomon	exon	10781	10846	.	-	.	gene_id "LOC115231122"; db_xref "GeneID:115231122"; gbkey "mRNA"; gene "LOC115231122"; ID ""; gene_name "LOC115231122"; transcript_id "XM_029801205.2"; product "E3 ubiquitin-protein ligase MIB2-like, transcript variant X1"; exon_number "10"; model_evidence "Supporting evidence includes similarity to: 100% coverage of the annotated genomic feature by RNAseq alignments, including 15 samples with support for all annotated introns";
NW_021835092.1	Gnomon	exon	13778	13828	.	-	.	gene_id "LOC115231122"; db_xref "GeneID:115231122"; gbkey "mRNA"; gene "LOC115231122"; ID ""; gene_name "LOC115231122"; transcript_id "XM_029801205.2"; product "E3 ubiquitin-protein ligase MIB2-like, transcript variant X1"; exon_number "9"; model_evidence "Supporting evidence includes similarity to: 100% coverage of the annotated genomic feature by RNAseq alignments, including 15 samples with support for all annotated introns";
NW_021835092.1	Gnomon	exon	17820	17870	.	-	.	gene_id "LOC115231122"; db_xref "GeneID:115231122"; gbkey "mRNA"; gene "LOC115231122"; ID ""; gene_name "LOC115231122"; transcript_id "XM_029801205.2"; product "E3 ubiquitin-protein ligase MIB2-like, transcript variant X1"; exon_number "8"; model_evidence "Supporting evidence includes similarity to: 100% coverage of the annotated genomic feature by RNAseq alignments, including 15 samples with support for all annotated introns";
NW_021835092.1	Gnomon	exon	19175	19317	.	-	.	gene_id "LOC115231122"; db_xref "GeneID:115231122"; gbkey "mRNA"; gene "LOC115231122"; ID ""; gene_name "LOC115231122"; transcript_id "XM_029801205.2"; product "E3 ubiquitin-protein ligase MIB2-like, transcript variant X1"; exon_number "7"; model_evidence "Supporting evidence includes similarity to: 100% coverage of the annotated genomic feature by RNAseq alignments, including 15 samples with support for all annotated introns";
NW_021835092.1	Gnomon	exon	20553	20600	.	-	.	gene_id "LOC115231122"; db_xref "GeneID:115231122"; gbkey "mRNA"; gene "LOC115231122"; ID ""; gene_name "LOC115231122"; transcript_id "XM_029801205.2"; product "E3 ubiquitin-protein ligase MIB2-like, transcript variant X1"; exon_number "6"; model_evidence "Supporting evidence includes similarity to: 100% coverage of the annotated genomic feature by RNAseq alignments, including 15 samples with support for all annotated introns";
NW_021835092.1	Gnomon	exon	23750	23925	.	-	.	gene_id "LOC115231122"; db_xref "GeneID:115231122"; gbkey "mRNA"; gene "LOC115231122"; ID ""; gene_name "LOC115231122"; transcript_id "XM_029801205.2"; product "E3 ubiquitin-protein ligase MIB2-like, transcript variant X1"; exon_number "5"; model_evidence "Supporting evidence includes similarity to: 100% coverage of the annotated genomic feature by RNAseq alignments, including 15 samples with support for all annotated introns";
NW_021835092.1	Gnomon	exon	27431	27643	.	-	.	gene_id "LOC115231122"; db_xref "GeneID:115231122"; gbkey "mRNA"; gene "LOC115231122"; ID ""; gene_name "LOC115231122"; transcript_id "XM_029801205.2"; product "E3 ubiquitin-protein ligase MIB2-like, transcript variant X1"; exon_number "4"; model_evidence "Supporting evidence includes similarity to: 100% coverage of the annotated genomic feature by RNAseq alignments, including 15 samples with support for all annotated introns";
NW_021835092.1	Gnomon	exon	31951	31987	.	-	.	gene_id "LOC115231122"; db_xref "GeneID:115231122"; gbkey "mRNA"; gene "LOC115231122"; ID ""; gene_name "LOC115231122"; transcript_id "XM_029801205.2"; product "E3 ubiquitin-protein ligase MIB2-like, transcript variant X1"; exon_number "3"; model_evidence "Supporting evidence includes similarity to: 100% coverage of the annotated genomic feature by RNAseq alignments, including 15 samples with support for all annotated introns";
NW_021835092.1	Gnomon	exon	34264	34418	.	-	.	gene_id "LOC115231122"; db_xref "GeneID:115231122"; gbkey "mRNA"; gene "LOC115231122"; ID ""; gene_name "LOC115231122"; transcript_id "XM_029801205.2"; product "E3 ubiquitin-protein ligase MIB2-like, transcript variant X1"; exon_number "2"; model_evidence "Supporting evidence includes similarity to: 100% coverage of the annotated genomic feature by RNAseq alignments, including 15 samples with support for all annotated introns";
NW_021835092.1	Gnomon	exon	38216	38425	.	-	.	gene_id "LOC115231122"; db_xref "GeneID:115231122"; gbkey "mRNA"; gene "LOC115231122"; ID ""; gene_name "LOC115231122"; transcript_id "XM_029801205.2"; product "E3 ubiquitin-protein ligase MIB2-like, transcript variant X1"; exon_number "1"; model_evidence "Supporting evidence includes similarity to: 100% coverage of the annotated genomic feature by RNAseq alignments, including 15 samples with support for all annotated introns";
NW_021835092.1	Gnomon	exon	6501	7001	.	-	.	gene_id "LOC115231122"; db_xref "GeneID:115231122"; gbkey "mRNA"; gene "LOC115231122"; ID ""; gene_name "LOC115231122"; transcript_id "XM_029801205.2"; product "E3 ubiquitin-protein ligase MIB2-like, transcript variant X1"; exon_number "12"; model_evidence "Supporting evidence includes similarity to: 100% coverage of the annotated genomic feature by RNAseq alignments, including 15 samples with support for all annotated introns";
NW_021835092.1	Gnomon	exon	9783	9854	.	-	.	gene_id "LOC115231122"; db_xref "GeneID:115231122"; gbkey "mRNA"; gene "LOC115231122"; ID ""; gene_name "LOC115231122"; transcript_id "XM_029801205.2"; product "E3 ubiquitin-protein ligase MIB2-like, transcript variant X1"; exon_number "11"; model_evidence "Supporting evidence includes similarity to: 100% coverage of the annotated genomic feature by RNAseq alignments, including 15 samples with support for all annotated introns";
NW_021835092.1	Gnomon	start_codon	38306	38308	.	-	0	gene_id "LOC115231122"; db_xref "GeneID:115231122"; gbkey "CDS"; gene "LOC115231122"; ID ""; gene_name "LOC115231122"; transcript_id "XM_029801205.2"; product "E3 ubiquitin-protein ligase MIB2-like isoform X1"; protein_id "XP_029657065.1"; exon_number "1";
NW_021835092.1	Gnomon	stop_codon	6799	6801	.	-	0	gene_id "LOC115231122"; db_xref "GeneID:115231122"; gbkey "CDS"; gene "LOC115231122"; ID ""; gene_name "LOC115231122"; transcript_id "XM_029801205.2"; product "E3 ubiquitin-protein ligase MIB2-like isoform X1"; protein_id "XP_029657065.1"; exon_number "12";
NW_021835092.1	Gnomon	transcript	6501	38430	.	-	.	gene_id "LOC115231122"; ID "XM_029801206.2"; gene_name "LOC115231122"; transcript_id "XM_029801206.2";
NW_021835092.1	Gnomon	CDS	10781	10846	.	-	2	gene_id "LOC115231122"; db_xref "GeneID:115231122"; gbkey "CDS"; gene "LOC115231122"; ID ""; gene_name "LOC115231122"; transcript_id "XM_029801206.2"; product "E3 ubiquitin-protein ligase MIB2-like isoform X2"; protein_id "XP_029657066.1"; exon_number "9";
NW_021835092.1	Gnomon	CDS	13778	13828	.	-	2	gene_id "LOC115231122"; db_xref "GeneID:115231122"; gbkey "CDS"; gene "LOC115231122"; ID ""; gene_name "LOC115231122"; transcript_id "XM_029801206.2"; product "E3 ubiquitin-protein ligase MIB2-like isoform X2"; protein_id "XP_029657066.1"; exon_number "8";
NW_021835092.1	Gnomon	CDS	17820	17870	.	-	2	gene_id "LOC115231122"; db_xref "GeneID:115231122"; gbkey "CDS"; gene "LOC115231122"; ID ""; gene_name "LOC115231122"; transcript_id "XM_029801206.2"; product "E3 ubiquitin-protein ligase MIB2-like isoform X2"; protein_id "XP_029657066.1"; exon_number "7";
NW_021835092.1	Gnomon	CDS	19175	19317	.	-	1	gene_id "LOC115231122"; db_xref "GeneID:115231122"; gbkey "CDS"; gene "LOC115231122"; ID ""; gene_name "LOC115231122"; transcript_id "XM_029801206.2"; product "E3 ubiquitin-protein ligase MIB2-like isoform X2"; protein_id "XP_029657066.1"; exon_number "6";
NW_021835092.1	Gnomon	CDS	23750	23925	.	-	0	gene_id "LOC115231122"; db_xref "GeneID:115231122"; gbkey "CDS"; gene "LOC115231122"; ID ""; gene_name "LOC115231122"; transcript_id "XM_029801206.2"; product "E3 ubiquitin-protein ligase MIB2-like isoform X2"; protein_id "XP_029657066.1"; exon_number "5";
NW_021835092.1	Gnomon	CDS	27431	27643	.	-	0	gene_id "LOC115231122"; db_xref "GeneID:115231122"; gbkey "CDS"; gene "LOC115231122"; ID ""; gene_name "LOC115231122"; transcript_id "XM_029801206.2"; product "E3 ubiquitin-protein ligase MIB2-like isoform X2"; protein_id "XP_029657066.1"; exon_number "4";
NW_021835092.1	Gnomon	CDS	31951	31987	.	-	1	gene_id "LOC115231122"; db_xref "GeneID:115231122"; gbkey "CDS"; gene "LOC115231122"; ID ""; gene_name "LOC115231122"; transcript_id "XM_029801206.2"; product "E3 ubiquitin-protein ligase MIB2-like isoform X2"; protein_id "XP_029657066.1"; exon_number "3";
NW_021835092.1	Gnomon	CDS	34264	34418	.	-	0	gene_id "LOC115231122"; db_xref "GeneID:115231122"; gbkey "CDS"; gene "LOC115231122"; ID ""; gene_name "LOC115231122"; transcript_id "XM_029801206.2"; product "E3 ubiquitin-protein ligase MIB2-like isoform X2"; protein_id "XP_029657066.1"; exon_number "2";
NW_021835092.1	Gnomon	CDS	38216	38308	.	-	0	gene_id "LOC115231122"; db_xref "GeneID:115231122"; gbkey "CDS"; gene "LOC115231122"; ID ""; gene_name "LOC115231122"; transcript_id "XM_029801206.2"; product "E3 ubiquitin-protein ligase MIB2-like isoform X2"; protein_id "XP_029657066.1"; exon_number "1";
NW_021835092.1	Gnomon	CDS	6802	7001	.	-	2	gene_id "LOC115231122"; db_xref "GeneID:115231122"; gbkey "CDS"; gene "LOC115231122"; ID ""; gene_name "LOC115231122"; transcript_id "XM_029801206.2"; product "E3 ubiquitin-protein ligase MIB2-like isoform X2"; protein_id "XP_029657066.1"; exon_number "11";
NW_021835092.1	Gnomon	CDS	9783	9854	.	-	2	gene_id "LOC115231122"; db_xref "GeneID:115231122"; gbkey "CDS"; gene "LOC115231122"; ID ""; gene_name "LOC115231122"; transcript_id "XM_029801206.2"; product "E3 ubiquitin-protein ligase MIB2-like isoform X2"; protein_id "XP_029657066.1"; exon_number "10";
NW_021835092.1	Gnomon	exon	10781	10846	.	-	.	gene_id "LOC115231122"; db_xref "GeneID:115231122"; gbkey "mRNA"; gene "LOC115231122"; ID ""; gene_name "LOC115231122"; transcript_id "XM_029801206.2"; product "E3 ubiquitin-protein ligase MIB2-like, transcript variant X2"; exon_number "9"; model_evidence "Supporting evidence includes similarity to: 100% coverage of the annotated genomic feature by RNAseq alignments, including 15 samples with support for all annotated introns";
NW_021835092.1	Gnomon	exon	13778	13828	.	-	.	gene_id "LOC115231122"; db_xref "GeneID:115231122"; gbkey "mRNA"; gene "LOC115231122"; ID ""; gene_name "LOC115231122"; transcript_id "XM_029801206.2"; product "E3 ubiquitin-protein ligase MIB2-like, transcript variant X2"; exon_number "8"; model_evidence "Supporting evidence includes similarity to: 100% coverage of the annotated genomic feature by RNAseq alignments, including 15 samples with support for all annotated introns";
NW_021835092.1	Gnomon	exon	17820	17870	.	-	.	gene_id "LOC115231122"; db_xref "GeneID:115231122"; gbkey "mRNA"; gene "LOC115231122"; ID ""; gene_name "LOC115231122"; transcript_id "XM_029801206.2"; product "E3 ubiquitin-protein ligase MIB2-like, transcript variant X2"; exon_number "7"; model_evidence "Supporting evidence includes similarity to: 100% coverage of the annotated genomic feature by RNAseq alignments, including 15 samples with support for all annotated introns";
NW_021835092.1	Gnomon	exon	19175	19317	.	-	.	gene_id "LOC115231122"; db_xref "GeneID:115231122"; gbkey "mRNA"; gene "LOC115231122"; ID ""; gene_name "LOC115231122"; transcript_id "XM_029801206.2"; product "E3 ubiquitin-protein ligase MIB2-like, transcript variant X2"; exon_number "6"; model_evidence "Supporting evidence includes similarity to: 100% coverage of the annotated genomic feature by RNAseq alignments, including 15 samples with support for all annotated introns";
NW_021835092.1	Gnomon	exon	23750	23925	.	-	.	gene_id "LOC115231122"; db_xref "GeneID:115231122"; gbkey "mRNA"; gene "LOC115231122"; ID ""; gene_name "LOC115231122"; transcript_id "XM_029801206.2"; product "E3 ubiquitin-protein ligase MIB2-like, transcript variant X2"; exon_number "5"; model_evidence "Supporting evidence includes similarity to: 100% coverage of the annotated genomic feature by RNAseq alignments, including 15 samples with support for all annotated introns";
NW_021835092.1	Gnomon	exon	27431	27643	.	-	.	gene_id "LOC115231122"; db_xref "GeneID:115231122"; gbkey "mRNA"; gene "LOC115231122"; ID ""; gene_name "LOC115231122"; transcript_id "XM_029801206.2"; product "E3 ubiquitin-protein ligase MIB2-like, transcript variant X2"; exon_number "4"; model_evidence "Supporting evidence includes similarity to: 100% coverage of the annotated genomic feature by RNAseq alignments, including 15 samples with support for all annotated introns";
NW_021835092.1	Gnomon	exon	31951	31987	.	-	.	gene_id "LOC115231122"; db_xref "GeneID:115231122"; gbkey "mRNA"; gene "LOC115231122"; ID ""; gene_name "LOC115231122"; transcript_id "XM_029801206.2"; product "E3 ubiquitin-protein ligase MIB2-like, transcript variant X2"; exon_number "3"; model_evidence "Supporting evidence includes similarity to: 100% coverage of the annotated genomic feature by RNAseq alignments, including 15 samples with support for all annotated introns";
NW_021835092.1	Gnomon	exon	34264	34418	.	-	.	gene_id "LOC115231122"; db_xref "GeneID:115231122"; gbkey "mRNA"; gene "LOC115231122"; ID ""; gene_name "LOC115231122"; transcript_id "XM_029801206.2"; product "E3 ubiquitin-protein ligase MIB2-like, transcript variant X2"; exon_number "2"; model_evidence "Supporting evidence includes similarity to: 100% coverage of the annotated genomic feature by RNAseq alignments, including 15 samples with support for all annotated introns";
NW_021835092.1	Gnomon	exon	38216	38430	.	-	.	gene_id "LOC115231122"; db_xref "GeneID:115231122"; gbkey "mRNA"; gene "LOC115231122"; ID ""; gene_name "LOC115231122"; transcript_id "XM_029801206.2"; product "E3 ubiquitin-protein ligase MIB2-like, transcript variant X2"; exon_number "1"; model_evidence "Supporting evidence includes similarity to: 100% coverage of the annotated genomic feature by RNAseq alignments, including 15 samples with support for all annotated introns";
NW_021835092.1	Gnomon	exon	6501	7001	.	-	.	gene_id "LOC115231122"; db_xref "GeneID:115231122"; gbkey "mRNA"; gene "LOC115231122"; ID ""; gene_name "LOC115231122"; transcript_id "XM_029801206.2"; product "E3 ubiquitin-protein ligase MIB2-like, transcript variant X2"; exon_number "11"; model_evidence "Supporting evidence includes similarity to: 100% coverage of the annotated genomic feature by RNAseq alignments, including 15 samples with support for all annotated introns";
NW_021835092.1	Gnomon	exon	9783	9854	.	-	.	gene_id "LOC115231122"; db_xref "GeneID:115231122"; gbkey "mRNA"; gene "LOC115231122"; ID ""; gene_name "LOC115231122"; transcript_id "XM_029801206.2"; product "E3 ubiquitin-protein ligase MIB2-like, transcript variant X2"; exon_number "10"; model_evidence "Supporting evidence includes similarity to: 100% coverage of the annotated genomic feature by RNAseq alignments, including 15 samples with support for all annotated introns";
NW_021835092.1	Gnomon	start_codon	38306	38308	.	-	0	gene_id "LOC115231122"; db_xref "GeneID:115231122"; gbkey "CDS"; gene "LOC115231122"; ID ""; gene_name "LOC115231122"; transcript_id "XM_029801206.2"; product "E3 ubiquitin-protein ligase MIB2-like isoform X2"; protein_id "XP_029657066.1"; exon_number "1";
NW_021835092.1	Gnomon	stop_codon	6799	6801	.	-	0	gene_id "LOC115231122"; db_xref "GeneID:115231122"; gbkey "CDS"; gene "LOC115231122"; ID ""; gene_name "LOC115231122"; transcript_id "XM_029801206.2"; product "E3 ubiquitin-protein ligase MIB2-like isoform X2"; protein_id "XP_029657066.1"; exon_number "11";
NW_021835092.1	Gnomon	transcript	6501	38427	.	-	.	gene_id "LOC115231122"; ID "XM_029801207.2"; gene_name "LOC115231122"; transcript_id "XM_029801207.2";
NW_021835092.1	Gnomon	CDS	10781	10846	.	-	2	gene_id "LOC115231122"; db_xref "GeneID:115231122"; gbkey "CDS"; gene "LOC115231122"; ID ""; gene_name "LOC115231122"; transcript_id "XM_029801207.2"; product "E3 ubiquitin-protein ligase MIB2-like isoform X3"; protein_id "XP_029657067.1"; exon_number "9";
NW_021835092.1	Gnomon	CDS	17820	17870	.	-	2	gene_id "LOC115231122"; db_xref "GeneID:115231122"; gbkey "CDS"; gene "LOC115231122"; ID ""; gene_name "LOC115231122"; transcript_id "XM_029801207.2"; product "E3 ubiquitin-protein ligase MIB2-like isoform X3"; protein_id "XP_029657067.1"; exon_number "8";
NW_021835092.1	Gnomon	CDS	19175	19317	.	-	1	gene_id "LOC115231122"; db_xref "GeneID:115231122"; gbkey "CDS"; gene "LOC115231122"; ID ""; gene_name "LOC115231122"; transcript_id "XM_029801207.2"; product "E3 ubiquitin-protein ligase MIB2-like isoform X3"; protein_id "XP_029657067.1"; exon_number "7";
NW_021835092.1	Gnomon	CDS	20553	20600	.	-	1	gene_id "LOC115231122"; db_xref "GeneID:115231122"; gbkey "CDS"; gene "LOC115231122"; ID ""; gene_name "LOC115231122"; transcript_id "XM_029801207.2"; product "E3 ubiquitin-protein ligase MIB2-like isoform X3"; protein_id "XP_029657067.1"; exon_number "6";
NW_021835092.1	Gnomon	CDS	23750	23925	.	-	0	gene_id "LOC115231122"; db_xref "GeneID:115231122"; gbkey "CDS"; gene "LOC115231122"; ID ""; gene_name "LOC115231122"; transcript_id "XM_029801207.2"; product "E3 ubiquitin-protein ligase MIB2-like isoform X3"; protein_id "XP_029657067.1"; exon_number "5";
NW_021835092.1	Gnomon	CDS	27431	27643	.	-	0	gene_id "LOC115231122"; db_xref "GeneID:115231122"; gbkey "CDS"; gene "LOC115231122"; ID ""; gene_name "LOC115231122"; transcript_id "XM_029801207.2"; product "E3 ubiquitin-protein ligase MIB2-like isoform X3"; protein_id "XP_029657067.1"; exon_number "4";
NW_021835092.1	Gnomon	CDS	31951	31987	.	-	1	gene_id "LOC115231122"; db_xref "GeneID:115231122"; gbkey "CDS"; gene "LOC115231122"; ID ""; gene_name "LOC115231122"; transcript_id "XM_029801207.2"; product "E3 ubiquitin-protein ligase MIB2-like isoform X3"; protein_id "XP_029657067.1"; exon_number "3";
NW_021835092.1	Gnomon	CDS	34264	34418	.	-	0	gene_id "LOC115231122"; db_xref "GeneID:115231122"; gbkey "CDS"; gene "LOC115231122"; ID ""; gene_name "LOC115231122"; transcript_id "XM_029801207.2"; product "E3 ubiquitin-protein ligase MIB2-like isoform X3"; protein_id "XP_029657067.1"; exon_number "2";
NW_021835092.1	Gnomon	CDS	38216	38308	.	-	0	gene_id "LOC115231122"; db_xref "GeneID:115231122"; gbkey "CDS"; gene "LOC115231122"; ID ""; gene_name "LOC115231122"; transcript_id "XM_029801207.2"; product "E3 ubiquitin-protein ligase MIB2-like isoform X3"; protein_id "XP_029657067.1"; exon_number "1";
NW_021835092.1	Gnomon	CDS	6802	7001	.	-	2	gene_id "LOC115231122"; db_xref "GeneID:115231122"; gbkey "CDS"; gene "LOC115231122"; ID ""; gene_name "LOC115231122"; transcript_id "XM_029801207.2"; product "E3 ubiquitin-protein ligase MIB2-like isoform X3"; protein_id "XP_029657067.1"; exon_number "11";
NW_021835092.1	Gnomon	CDS	9783	9854	.	-	2	gene_id "LOC115231122"; db_xref "GeneID:115231122"; gbkey "CDS"; gene "LOC115231122"; ID ""; gene_name "LOC115231122"; transcript_id "XM_029801207.2"; product "E3 ubiquitin-protein ligase MIB2-like isoform X3"; protein_id "XP_029657067.1"; exon_number "10";
NW_021835092.1	Gnomon	exon	10781	10846	.	-	.	gene_id "LOC115231122"; db_xref "GeneID:115231122"; gbkey "mRNA"; gene "LOC115231122"; ID ""; gene_name "LOC115231122"; transcript_id "XM_029801207.2"; product "E3 ubiquitin-protein ligase MIB2-like, transcript variant X3"; exon_number "9"; model_evidence "Supporting evidence includes similarity to: 100% coverage of the annotated genomic feature by RNAseq alignments, including 15 samples with support for all annotated introns";
NW_021835092.1	Gnomon	exon	17820	17870	.	-	.	gene_id "LOC115231122"; db_xref "GeneID:115231122"; gbkey "mRNA"; gene "LOC115231122"; ID ""; gene_name "LOC115231122"; transcript_id "XM_029801207.2"; product "E3 ubiquitin-protein ligase MIB2-like, transcript variant X3"; exon_number "8"; model_evidence "Supporting evidence includes similarity to: 100% coverage of the annotated genomic feature by RNAseq alignments, including 15 samples with support for all annotated introns";
NW_021835092.1	Gnomon	exon	19175	19317	.	-	.	gene_id "LOC115231122"; db_xref "GeneID:115231122"; gbkey "mRNA"; gene "LOC115231122"; ID ""; gene_name "LOC115231122"; transcript_id "XM_029801207.2"; product "E3 ubiquitin-protein ligase MIB2-like, transcript variant X3"; exon_number "7"; model_evidence "Supporting evidence includes similarity to: 100% coverage of the annotated genomic feature by RNAseq alignments, including 15 samples with support for all annotated introns";
NW_021835092.1	Gnomon	exon	20553	20600	.	-	.	gene_id "LOC115231122"; db_xref "GeneID:115231122"; gbkey "mRNA"; gene "LOC115231122"; ID ""; gene_name "LOC115231122"; transcript_id "XM_029801207.2"; product "E3 ubiquitin-protein ligase MIB2-like, transcript variant X3"; exon_number "6"; model_evidence "Supporting evidence includes similarity to: 100% coverage of the annotated genomic feature by RNAseq alignments, including 15 samples with support for all annotated introns";
NW_021835092.1	Gnomon	exon	23750	23925	.	-	.	gene_id "LOC115231122"; db_xref "GeneID:115231122"; gbkey "mRNA"; gene "LOC115231122"; ID ""; gene_name "LOC115231122"; transcript_id "XM_029801207.2"; product "E3 ubiquitin-protein ligase MIB2-like, transcript variant X3"; exon_number "5"; model_evidence "Supporting evidence includes similarity to: 100% coverage of the annotated genomic feature by RNAseq alignments, including 15 samples with support for all annotated introns";
NW_021835092.1	Gnomon	exon	27431	27643	.	-	.	gene_id "LOC115231122"; db_xref "GeneID:115231122"; gbkey "mRNA"; gene "LOC115231122"; ID ""; gene_name "LOC115231122"; transcript_id "XM_029801207.2"; product "E3 ubiquitin-protein ligase MIB2-like, transcript variant X3"; exon_number "4"; model_evidence "Supporting evidence includes similarity to: 100% coverage of the annotated genomic feature by RNAseq alignments, including 15 samples with support for all annotated introns";
NW_021835092.1	Gnomon	exon	31951	31987	.	-	.	gene_id "LOC115231122"; db_xref "GeneID:115231122"; gbkey "mRNA"; gene "LOC115231122"; ID ""; gene_name "LOC115231122"; transcript_id "XM_029801207.2"; product "E3 ubiquitin-protein ligase MIB2-like, transcript variant X3"; exon_number "3"; model_evidence "Supporting evidence includes similarity to: 100% coverage of the annotated genomic feature by RNAseq alignments, including 15 samples with support for all annotated introns";
NW_021835092.1	Gnomon	exon	34264	34418	.	-	.	gene_id "LOC115231122"; db_xref "GeneID:115231122"; gbkey "mRNA"; gene "LOC115231122"; ID ""; gene_name "LOC115231122"; transcript_id "XM_029801207.2"; product "E3 ubiquitin-protein ligase MIB2-like, transcript variant X3"; exon_number "2"; model_evidence "Supporting evidence includes similarity to: 100% coverage of the annotated genomic feature by RNAseq alignments, including 15 samples with support for all annotated introns";
NW_021835092.1	Gnomon	exon	38216	38427	.	-	.	gene_id "LOC115231122"; db_xref "GeneID:115231122"; gbkey "mRNA"; gene "LOC115231122"; ID ""; gene_name "LOC115231122"; transcript_id "XM_029801207.2"; product "E3 ubiquitin-protein ligase MIB2-like, transcript variant X3"; exon_number "1"; model_evidence "Supporting evidence includes similarity to: 100% coverage of the annotated genomic feature by RNAseq alignments, including 15 samples with support for all annotated introns";
NW_021835092.1	Gnomon	exon	6501	7001	.	-	.	gene_id "LOC115231122"; db_xref "GeneID:115231122"; gbkey "mRNA"; gene "LOC115231122"; ID ""; gene_name "LOC115231122"; transcript_id "XM_029801207.2"; product "E3 ubiquitin-protein ligase MIB2-like, transcript variant X3"; exon_number "11"; model_evidence "Supporting evidence includes similarity to: 100% coverage of the annotated genomic feature by RNAseq alignments, including 15 samples with support for all annotated introns";
NW_021835092.1	Gnomon	exon	9783	9854	.	-	.	gene_id "LOC115231122"; db_xref "GeneID:115231122"; gbkey "mRNA"; gene "LOC115231122"; ID ""; gene_name "LOC115231122"; transcript_id "XM_029801207.2"; product "E3 ubiquitin-protein ligase MIB2-like, transcript variant X3"; exon_number "10"; model_evidence "Supporting evidence includes similarity to: 100% coverage of the annotated genomic feature by RNAseq alignments, including 15 samples with support for all annotated introns";
NW_021835092.1	Gnomon	start_codon	38306	38308	.	-	0	gene_id "LOC115231122"; db_xref "GeneID:115231122"; gbkey "CDS"; gene "LOC115231122"; ID ""; gene_name "LOC115231122"; transcript_id "XM_029801207.2"; product "E3 ubiquitin-protein ligase MIB2-like isoform X3"; protein_id "XP_029657067.1"; exon_number "1";
NW_021835092.1	Gnomon	stop_codon	6799	6801	.	-	0	gene_id "LOC115231122"; db_xref "GeneID:115231122"; gbkey "CDS"; gene "LOC115231122"; ID ""; gene_name "LOC115231122"; transcript_id "XM_029801207.2"; product "E3 ubiquitin-protein ligase MIB2-like isoform X3"; protein_id "XP_029657067.1"; exon_number "11";
NW_021835092.1	Gnomon	transcript	8523	38426	.	-	.	gene_id "LOC115231122"; ID "XM_036499954.1"; gene_name "LOC115231122"; transcript_id "XM_036499954.1";
NW_021835092.1	Gnomon	CDS	10781	10846	.	-	2	gene_id "LOC115231122"; db_xref "GeneID:115231122"; gbkey "CDS"; gene "LOC115231122"; ID ""; gene_name "LOC115231122"; transcript_id "XM_036499954.1"; product "E3 ubiquitin-protein ligase MIB2-like isoform X4"; protein_id "XP_036355847.1"; exon_number "10";
NW_021835092.1	Gnomon	CDS	13778	13828	.	-	2	gene_id "LOC115231122"; db_xref "GeneID:115231122"; gbkey "CDS"; gene "LOC115231122"; ID ""; gene_name "LOC115231122"; transcript_id "XM_036499954.1"; product "E3 ubiquitin-protein ligase MIB2-like isoform X4"; protein_id "XP_036355847.1"; exon_number "9";
NW_021835092.1	Gnomon	CDS	17820	17870	.	-	2	gene_id "LOC115231122"; db_xref "GeneID:115231122"; gbkey "CDS"; gene "LOC115231122"; ID ""; gene_name "LOC115231122"; transcript_id "XM_036499954.1"; product "E3 ubiquitin-protein ligase MIB2-like isoform X4"; protein_id "XP_036355847.1"; exon_number "8";
NW_021835092.1	Gnomon	CDS	19175	19317	.	-	1	gene_id "LOC115231122"; db_xref "GeneID:115231122"; gbkey "CDS"; gene "LOC115231122"; ID ""; gene_name "LOC115231122"; transcript_id "XM_036499954.1"; product "E3 ubiquitin-protein ligase MIB2-like isoform X4"; protein_id "XP_036355847.1"; exon_number "7";
NW_021835092.1	Gnomon	CDS	20553	20600	.	-	1	gene_id "LOC115231122"; db_xref "GeneID:115231122"; gbkey "CDS"; gene "LOC115231122"; ID ""; gene_name "LOC115231122"; transcript_id "XM_036499954.1"; product "E3 ubiquitin-protein ligase MIB2-like isoform X4"; protein_id "XP_036355847.1"; exon_number "6";
NW_021835092.1	Gnomon	CDS	23750	23925	.	-	0	gene_id "LOC115231122"; db_xref "GeneID:115231122"; gbkey "CDS"; gene "LOC115231122"; ID ""; gene_name "LOC115231122"; transcript_id "XM_036499954.1"; product "E3 ubiquitin-protein ligase MIB2-like isoform X4"; protein_id "XP_036355847.1"; exon_number "5";
NW_021835092.1	Gnomon	CDS	27431	27643	.	-	0	gene_id "LOC115231122"; db_xref "GeneID:115231122"; gbkey "CDS"; gene "LOC115231122"; ID ""; gene_name "LOC115231122"; transcript_id "XM_036499954.1"; product "E3 ubiquitin-protein ligase MIB2-like isoform X4"; protein_id "XP_036355847.1"; exon_number "4";
NW_021835092.1	Gnomon	CDS	31951	31987	.	-	1	gene_id "LOC115231122"; db_xref "GeneID:115231122"; gbkey "CDS"; gene "LOC115231122"; ID ""; gene_name "LOC115231122"; transcript_id "XM_036499954.1"; product "E3 ubiquitin-protein ligase MIB2-like isoform X4"; protein_id "XP_036355847.1"; exon_number "3";
NW_021835092.1	Gnomon	CDS	34264	34418	.	-	0	gene_id "LOC115231122"; db_xref "GeneID:115231122"; gbkey "CDS"; gene "LOC115231122"; ID ""; gene_name "LOC115231122"; transcript_id "XM_036499954.1"; product "E3 ubiquitin-protein ligase MIB2-like isoform X4"; protein_id "XP_036355847.1"; exon_number "2";
NW_021835092.1	Gnomon	CDS	38216	38308	.	-	0	gene_id "LOC115231122"; db_xref "GeneID:115231122"; gbkey "CDS"; gene "LOC115231122"; ID ""; gene_name "LOC115231122"; transcript_id "XM_036499954.1"; product "E3 ubiquitin-protein ligase MIB2-like isoform X4"; protein_id "XP_036355847.1"; exon_number "1";
NW_021835092.1	Gnomon	CDS	8692	8726	.	-	2	gene_id "LOC115231122"; db_xref "GeneID:115231122"; gbkey "CDS"; gene "LOC115231122"; ID ""; gene_name "LOC115231122"; transcript_id "XM_036499954.1"; product "E3 ubiquitin-protein ligase MIB2-like isoform X4"; protein_id "XP_036355847.1"; exon_number "12";
NW_021835092.1	Gnomon	CDS	9783	9854	.	-	2	gene_id "LOC115231122"; db_xref "GeneID:115231122"; gbkey "CDS"; gene "LOC115231122"; ID ""; gene_name "LOC115231122"; transcript_id "XM_036499954.1"; product "E3 ubiquitin-protein ligase MIB2-like isoform X4"; protein_id "XP_036355847.1"; exon_number "11";
NW_021835092.1	Gnomon	exon	10781	10846	.	-	.	gene_id "LOC115231122"; db_xref "GeneID:115231122"; gbkey "mRNA"; gene "LOC115231122"; ID ""; gene_name "LOC115231122"; transcript_id "XM_036499954.1"; product "E3 ubiquitin-protein ligase MIB2-like, transcript variant X4"; exon_number "10"; model_evidence "Supporting evidence includes similarity to: 100% coverage of the annotated genomic feature by RNAseq alignments, including 7 samples with support for all annotated introns";
NW_021835092.1	Gnomon	exon	13778	13828	.	-	.	gene_id "LOC115231122"; db_xref "GeneID:115231122"; gbkey "mRNA"; gene "LOC115231122"; ID ""; gene_name "LOC115231122"; transcript_id "XM_036499954.1"; product "E3 ubiquitin-protein ligase MIB2-like, transcript variant X4"; exon_number "9"; model_evidence "Supporting evidence includes similarity to: 100% coverage of the annotated genomic feature by RNAseq alignments, including 7 samples with support for all annotated introns";
NW_021835092.1	Gnomon	exon	17820	17870	.	-	.	gene_id "LOC115231122"; db_xref "GeneID:115231122"; gbkey "mRNA"; gene "LOC115231122"; ID ""; gene_name "LOC115231122"; transcript_id "XM_036499954.1"; product "E3 ubiquitin-protein ligase MIB2-like, transcript variant X4"; exon_number "8"; model_evidence "Supporting evidence includes similarity to: 100% coverage of the annotated genomic feature by RNAseq alignments, including 7 samples with support for all annotated introns";
NW_021835092.1	Gnomon	exon	19175	19317	.	-	.	gene_id "LOC115231122"; db_xref "GeneID:115231122"; gbkey "mRNA"; gene "LOC115231122"; ID ""; gene_name "LOC115231122"; transcript_id "XM_036499954.1"; product "E3 ubiquitin-protein ligase MIB2-like, transcript variant X4"; exon_number "7"; model_evidence "Supporting evidence includes similarity to: 100% coverage of the annotated genomic feature by RNAseq alignments, including 7 samples with support for all annotated introns";
NW_021835092.1	Gnomon	exon	20553	20600	.	-	.	gene_id "LOC115231122"; db_xref "GeneID:115231122"; gbkey "mRNA"; gene "LOC115231122"; ID ""; gene_name "LOC115231122"; transcript_id "XM_036499954.1"; product "E3 ubiquitin-protein ligase MIB2-like, transcript variant X4"; exon_number "6"; model_evidence "Supporting evidence includes similarity to: 100% coverage of the annotated genomic feature by RNAseq alignments, including 7 samples with support for all annotated introns";
NW_021835092.1	Gnomon	exon	23750	23925	.	-	.	gene_id "LOC115231122"; db_xref "GeneID:115231122"; gbkey "mRNA"; gene "LOC115231122"; ID ""; gene_name "LOC115231122"; transcript_id "XM_036499954.1"; product "E3 ubiquitin-protein ligase MIB2-like, transcript variant X4"; exon_number "5"; model_evidence "Supporting evidence includes similarity to: 100% coverage of the annotated genomic feature by RNAseq alignments, including 7 samples with support for all annotated introns";
NW_021835092.1	Gnomon	exon	27431	27643	.	-	.	gene_id "LOC115231122"; db_xref "GeneID:115231122"; gbkey "mRNA"; gene "LOC115231122"; ID ""; gene_name "LOC115231122"; transcript_id "XM_036499954.1"; product "E3 ubiquitin-protein ligase MIB2-like, transcript variant X4"; exon_number "4"; model_evidence "Supporting evidence includes similarity to: 100% coverage of the annotated genomic feature by RNAseq alignments, including 7 samples with support for all annotated introns";
NW_021835092.1	Gnomon	exon	31951	31987	.	-	.	gene_id "LOC115231122"; db_xref "GeneID:115231122"; gbkey "mRNA"; gene "LOC115231122"; ID ""; gene_name "LOC115231122"; transcript_id "XM_036499954.1"; product "E3 ubiquitin-protein ligase MIB2-like, transcript variant X4"; exon_number "3"; model_evidence "Supporting evidence includes similarity to: 100% coverage of the annotated genomic feature by RNAseq alignments, including 7 samples with support for all annotated introns";
NW_021835092.1	Gnomon	exon	34264	34418	.	-	.	gene_id "LOC115231122"; db_xref "GeneID:115231122"; gbkey "mRNA"; gene "LOC115231122"; ID ""; gene_name "LOC115231122"; transcript_id "XM_036499954.1"; product "E3 ubiquitin-protein ligase MIB2-like, transcript variant X4"; exon_number "2"; model_evidence "Supporting evidence includes similarity to: 100% coverage of the annotated genomic feature by RNAseq alignments, including 7 samples with support for all annotated introns";
NW_021835092.1	Gnomon	exon	38216	38426	.	-	.	gene_id "LOC115231122"; db_xref "GeneID:115231122"; gbkey "mRNA"; gene "LOC115231122"; ID ""; gene_name "LOC115231122"; transcript_id "XM_036499954.1"; product "E3 ubiquitin-protein ligase MIB2-like, transcript variant X4"; exon_number "1"; model_evidence "Supporting evidence includes similarity to: 100% coverage of the annotated genomic feature by RNAseq alignments, including 7 samples with support for all annotated introns";
NW_021835092.1	Gnomon	exon	8523	8726	.	-	.	gene_id "LOC115231122"; db_xref "GeneID:115231122"; gbkey "mRNA"; gene "LOC115231122"; ID ""; gene_name "LOC115231122"; transcript_id "XM_036499954.1"; product "E3 ubiquitin-protein ligase MIB2-like, transcript variant X4"; exon_number "12"; model_evidence "Supporting evidence includes similarity to: 100% coverage of the annotated genomic feature by RNAseq alignments, including 7 samples with support for all annotated introns";
NW_021835092.1	Gnomon	exon	9783	9854	.	-	.	gene_id "LOC115231122"; db_xref "GeneID:115231122"; gbkey "mRNA"; gene "LOC115231122"; ID ""; gene_name "LOC115231122"; transcript_id "XM_036499954.1"; product "E3 ubiquitin-protein ligase MIB2-like, transcript variant X4"; exon_number "11"; model_evidence "Supporting evidence includes similarity to: 100% coverage of the annotated genomic feature by RNAseq alignments, including 7 samples with support for all annotated introns";
NW_021835092.1	Gnomon	start_codon	38306	38308	.	-	0	gene_id "LOC115231122"; db_xref "GeneID:115231122"; gbkey "CDS"; gene "LOC115231122"; ID ""; gene_name "LOC115231122"; transcript_id "XM_036499954.1"; product "E3 ubiquitin-protein ligase MIB2-like isoform X4"; protein_id "XP_036355847.1"; exon_number "1";
NW_021835092.1	Gnomon	stop_codon	8689	8691	.	-	0	gene_id "LOC115231122"; db_xref "GeneID:115231122"; gbkey "CDS"; gene "LOC115231122"; ID ""; gene_name "LOC115231122"; transcript_id "XM_036499954.1"; product "E3 ubiquitin-protein ligase MIB2-like isoform X4"; protein_id "XP_036355847.1"; exon_number "12";
NW_021835099.1	Gnomon	gene	2389	22693	.	+	.	gene_id "LOC118761798"; db_xref "GeneID:118761798"; gbkey "Gene"; gene "LOC118761798"; gene_biotype "protein_coding"; ID ""; gene_name "LOC118761798"; partial "true";
NW_021835099.1	Gnomon~FLAMseq	transcript	2389	22693	.	+	.	gene_id "LOC118761798"; ID "XM_036499955.1"; gene_name "LOC118761798"; transcript_id "FLAMseq_ext~XM_036499955.1"; three_prime_ext "7599";
NW_021835099.1	Gnomon~FLAMseq	exon	12500	12580	.	+	.	gene_id "LOC118761798"; db_xref "GeneID:118761798"; gbkey "mRNA"; gene "LOC118761798"; ID ""; gene_name "LOC118761798"; transcript_id "FLAMseq_ext~XM_036499955.1"; product "serine/threonine-protein kinase DCLK1-like"; exon_number "3"; model_evidence "Supporting evidence includes similarity to: 100% coverage of the annotated genomic feature by RNAseq alignments, including 17 samples with support for all annotated introns"; partial "true";
NW_021835099.1	Gnomon~FLAMseq	exon	14996	15094	.	+	.	gene_id "LOC118761798"; db_xref "GeneID:118761798"; gbkey "mRNA"; gene "LOC118761798"; ID ""; gene_name "LOC118761798"; transcript_id "FLAMseq_ext~XM_036499955.1"; product "serine/threonine-protein kinase DCLK1-like"; exon_number "4"; model_evidence "Supporting evidence includes similarity to: 100% coverage of the annotated genomic feature by RNAseq alignments, including 17 samples with support for all annotated introns"; partial "true";
NW_021835099.1	Gnomon~FLAMseq	exon	2389	2559	.	+	.	gene_id "LOC118761798"; db_xref "GeneID:118761798"; gbkey "mRNA"; gene "LOC118761798"; ID ""; gene_name "LOC118761798"; transcript_id "FLAMseq_ext~XM_036499955.1"; product "serine/threonine-protein kinase DCLK1-like"; exon_number "1"; model_evidence "Supporting evidence includes similarity to: 100% coverage of the annotated genomic feature by RNAseq alignments, including 17 samples with support for all annotated introns"; partial "true";
NW_021835099.1	Gnomon~FLAMseq	exon	4639	4735	.	+	.	gene_id "LOC118761798"; db_xref "GeneID:118761798"; gbkey "mRNA"; gene "LOC118761798"; ID ""; gene_name "LOC118761798"; transcript_id "FLAMseq_ext~XM_036499955.1"; product "serine/threonine-protein kinase DCLK1-like"; exon_number "2"; model_evidence "Supporting evidence includes similarity to: 100% coverage of the annotated genomic feature by RNAseq alignments, including 17 samples with support for all annotated introns"; partial "true";
NW_021835099.1	Gnomon~FLAMseq	exon	14996	22693	.	+	.	gene_id "LOC118761798"; db_xref "GeneID:118761798"; gbkey "mRNA"; gene "LOC118761798"; ID ""; gene_name "LOC118761798"; transcript_id "FLAMseq_ext~XM_036499955.1"; product ""; exon_number "4"; model_evidence "Supporting evidence includes similarity to: 100% coverage of the annotated genomic feature by RNAseq alignments"; partial "true"; three_prime_ext "7599";
NW_021835099.1	Gnomon	transcript	2389	15094	.	+	.	gene_id "LOC118761798"; ID "XM_036499955.1"; gene_name "LOC118761798"; transcript_id "XM_036499955.1";
NW_021835099.1	Gnomon	CDS	12500	12580	.	+	2	gene_id "LOC118761798"; db_xref "GeneID:118761798"; gbkey "CDS"; gene "LOC118761798"; ID ""; gene_name "LOC118761798"; transcript_id "XM_036499955.1"; product "serine/threonine-protein kinase DCLK1-like"; protein_id "XP_036355848.1"; exon_number "3"; partial "true";
NW_021835099.1	Gnomon	CDS	14996	15091	.	+	2	gene_id "LOC118761798"; db_xref "GeneID:118761798"; gbkey "CDS"; gene "LOC118761798"; ID ""; gene_name "LOC118761798"; transcript_id "XM_036499955.1"; product "serine/threonine-protein kinase DCLK1-like"; protein_id "XP_036355848.1"; exon_number "4"; partial "true";
NW_021835099.1	Gnomon	CDS	2389	2559	.	+	0	gene_id "LOC118761798"; db_xref "GeneID:118761798"; gbkey "CDS"; gene "LOC118761798"; ID ""; gene_name "LOC118761798"; transcript_id "XM_036499955.1"; product "serine/threonine-protein kinase DCLK1-like"; protein_id "XP_036355848.1"; exon_number "1"; partial "true";
NW_021835099.1	Gnomon	CDS	4639	4735	.	+	0	gene_id "LOC118761798"; db_xref "GeneID:118761798"; gbkey "CDS"; gene "LOC118761798"; ID ""; gene_name "LOC118761798"; transcript_id "XM_036499955.1"; product "serine/threonine-protein kinase DCLK1-like"; protein_id "XP_036355848.1"; exon_number "2"; partial "true";
NW_021835099.1	Gnomon	exon	12500	12580	.	+	.	gene_id "LOC118761798"; db_xref "GeneID:118761798"; gbkey "mRNA"; gene "LOC118761798"; ID ""; gene_name "LOC118761798"; transcript_id "XM_036499955.1"; product "serine/threonine-protein kinase DCLK1-like"; exon_number "3"; model_evidence "Supporting evidence includes similarity to: 100% coverage of the annotated genomic feature by RNAseq alignments, including 17 samples with support for all annotated introns"; partial "true";
NW_021835099.1	Gnomon	exon	14996	15094	.	+	.	gene_id "LOC118761798"; db_xref "GeneID:118761798"; gbkey "mRNA"; gene "LOC118761798"; ID ""; gene_name "LOC118761798"; transcript_id "XM_036499955.1"; product "serine/threonine-protein kinase DCLK1-like"; exon_number "4"; model_evidence "Supporting evidence includes similarity to: 100% coverage of the annotated genomic feature by RNAseq alignments, including 17 samples with support for all annotated introns"; partial "true";
NW_021835099.1	Gnomon	exon	2389	2559	.	+	.	gene_id "LOC118761798"; db_xref "GeneID:118761798"; gbkey "mRNA"; gene "LOC118761798"; ID ""; gene_name "LOC118761798"; transcript_id "XM_036499955.1"; product "serine/threonine-protein kinase DCLK1-like"; exon_number "1"; model_evidence "Supporting evidence includes similarity to: 100% coverage of the annotated genomic feature by RNAseq alignments, including 17 samples with support for all annotated introns"; partial "true";
NW_021835099.1	Gnomon	exon	4639	4735	.	+	.	gene_id "LOC118761798"; db_xref "GeneID:118761798"; gbkey "mRNA"; gene "LOC118761798"; ID ""; gene_name "LOC118761798"; transcript_id "XM_036499955.1"; product "serine/threonine-protein kinase DCLK1-like"; exon_number "2"; model_evidence "Supporting evidence includes similarity to: 100% coverage of the annotated genomic feature by RNAseq alignments, including 17 samples with support for all annotated introns"; partial "true";
NW_021835099.1	Gnomon	start_codon	2389	2391	.	+	0	gene_id "LOC118761798"; db_xref "GeneID:118761798"; gbkey "CDS"; gene "LOC118761798"; ID ""; gene_name "LOC118761798"; transcript_id "XM_036499955.1"; product "serine/threonine-protein kinase DCLK1-like"; protein_id "XP_036355848.1"; exon_number "1"; partial "true";
NW_021835099.1	Gnomon	stop_codon	15092	15094	.	+	0	gene_id "LOC118761798"; db_xref "GeneID:118761798"; gbkey "CDS"; gene "LOC118761798"; ID ""; gene_name "LOC118761798"; transcript_id "XM_036499955.1"; product "serine/threonine-protein kinase DCLK1-like"; protein_id "XP_036355848.1"; exon_number "4"; partial "true";
NW_021835100.1	Gnomon	gene	13615	34680	.	+	.	gene_id "LOC118761799"; db_xref "GeneID:118761799"; gbkey "Gene"; gene "LOC118761799"; gene_biotype "lncRNA"; ID ""; gene_name "LOC118761799";
NW_021835100.1	Gnomon	transcript	13615	34680	.	+	.	gene_id "LOC118761799"; ID "XR_004997642.1"; gene_name "LOC118761799"; transcript_id "XR_004997642.1";
NW_021835100.1	Gnomon	exon	13615	14256	.	+	.	gene_id "LOC118761799"; db_xref "GeneID:118761799"; gbkey "ncRNA"; gene "LOC118761799"; ID ""; gene_name "LOC118761799"; transcript_id "XR_004997642.1"; product "uncharacterized LOC118761799"; exon_number "1"; model_evidence "Supporting evidence includes similarity to: 100% coverage of the annotated genomic feature by RNAseq alignments, including 24 samples with support for all annotated introns";
NW_021835100.1	Gnomon	exon	25733	25740	.	+	.	gene_id "LOC118761799"; db_xref "GeneID:118761799"; gbkey "ncRNA"; gene "LOC118761799"; ID ""; gene_name "LOC118761799"; transcript_id "XR_004997642.1"; product "uncharacterized LOC118761799"; exon_number "2"; model_evidence "Supporting evidence includes similarity to: 100% coverage of the annotated genomic feature by RNAseq alignments, including 24 samples with support for all annotated introns";
NW_021835100.1	Gnomon	exon	34667	34680	.	+	.	gene_id "LOC118761799"; db_xref "GeneID:118761799"; gbkey "ncRNA"; gene "LOC118761799"; ID ""; gene_name "LOC118761799"; transcript_id "XR_004997642.1"; product "uncharacterized LOC118761799"; exon_number "3"; model_evidence "Supporting evidence includes similarity to: 100% coverage of the annotated genomic feature by RNAseq alignments, including 24 samples with support for all annotated introns";
NW_021835103.1	Gnomon	gene	43088	43450	.	-	.	gene_id "LOC115231123"; db_xref "GeneID:115231123"; gbkey "Gene"; gene "LOC115231123"; gene_biotype "protein_coding"; ID ""; gene_name "LOC115231123";
NW_021835103.1	Gnomon	transcript	43088	43450	.	-	.	gene_id "LOC115231123"; ID "XM_029801209.1"; gene_name "LOC115231123"; transcript_id "XM_029801209.1";
NW_021835103.1	Gnomon	CDS	43091	43450	.	-	0	gene_id "LOC115231123"; db_xref "GeneID:115231123"; gbkey "CDS"; gene "LOC115231123"; ID ""; gene_name "LOC115231123"; transcript_id "XM_029801209.1"; product "protein GVQW3-like"; protein_id "XP_029657069.1"; exon_number "1";
NW_021835103.1	Gnomon	exon	43088	43450	.	-	.	gene_id "LOC115231123"; db_xref "GeneID:115231123"; gbkey "mRNA"; gene "LOC115231123"; ID ""; gene_name "LOC115231123"; transcript_id "XM_029801209.1"; product "protein GVQW3-like"; exon_number "1"; model_evidence "Supporting evidence includes similarity to: 3 Proteins";
NW_021835103.1	Gnomon	start_codon	43448	43450	.	-	0	gene_id "LOC115231123"; db_xref "GeneID:115231123"; gbkey "CDS"; gene "LOC115231123"; ID ""; gene_name "LOC115231123"; transcript_id "XM_029801209.1"; product "protein GVQW3-like"; protein_id "XP_029657069.1"; exon_number "1";
NW_021835103.1	Gnomon	stop_codon	43088	43090	.	-	0	gene_id "LOC115231123"; db_xref "GeneID:115231123"; gbkey "CDS"; gene "LOC115231123"; ID ""; gene_name "LOC115231123"; transcript_id "XM_029801209.1"; product "protein GVQW3-like"; protein_id "XP_029657069.1"; exon_number "1";
NW_021835105.1	Gnomon	gene	41481	41789	.	-	.	gene_id "LOC115231124"; db_xref "GeneID:115231124"; gbkey "Gene"; gene "LOC115231124"; gene_biotype "protein_coding"; ID ""; gene_name "LOC115231124";
NW_021835105.1	Gnomon	transcript	41481	41789	.	-	.	gene_id "LOC115231124"; ID "XM_029801210.1"; gene_name "LOC115231124"; transcript_id "XM_029801210.1";
NW_021835105.1	Gnomon	CDS	41484	41789	.	-	0	gene_id "LOC115231124"; db_xref "GeneID:115231124"; gbkey "CDS"; gene "LOC115231124"; ID ""; gene_name "LOC115231124"; transcript_id "XM_029801210.1"; product "histone H4-like"; protein_id "XP_029657070.1"; exon_number "1";
NW_021835105.1	Gnomon	exon	41481	41789	.	-	.	gene_id "LOC115231124"; db_xref "GeneID:115231124"; gbkey "mRNA"; gene "LOC115231124"; ID ""; gene_name "LOC115231124"; transcript_id "XM_029801210.1"; product "histone H4-like"; exon_number "1"; model_evidence "Supporting evidence includes similarity to: 257 Proteins";
NW_021835105.1	Gnomon	start_codon	41787	41789	.	-	0	gene_id "LOC115231124"; db_xref "GeneID:115231124"; gbkey "CDS"; gene "LOC115231124"; ID ""; gene_name "LOC115231124"; transcript_id "XM_029801210.1"; product "histone H4-like"; protein_id "XP_029657070.1"; exon_number "1";
NW_021835105.1	Gnomon	stop_codon	41481	41483	.	-	0	gene_id "LOC115231124"; db_xref "GeneID:115231124"; gbkey "CDS"; gene "LOC115231124"; ID ""; gene_name "LOC115231124"; transcript_id "XM_029801210.1"; product "histone H4-like"; protein_id "XP_029657070.1"; exon_number "1";
NW_021835106.1	Gnomon	gene	28906	29349	.	-	.	gene_id "LOC115231125"; db_xref "GeneID:115231125"; gbkey "Gene"; gene "LOC115231125"; gene_biotype "protein_coding"; ID ""; gene_name "LOC115231125";
NW_021835106.1	Gnomon	transcript	28906	29349	.	-	.	gene_id "LOC115231125"; ID "XM_029801211.1"; gene_name "LOC115231125"; transcript_id "XM_029801211.1";
NW_021835106.1	Gnomon	CDS	28909	29349	.	-	0	gene_id "LOC115231125"; db_xref "GeneID:115231125"; gbkey "CDS"; gene "LOC115231125"; ID ""; gene_name "LOC115231125"; transcript_id "XM_029801211.1"; product "uncharacterized protein LOC115231125"; protein_id "XP_029657071.1"; exon_number "1";
NW_021835106.1	Gnomon	exon	28906	29349	.	-	.	gene_id "LOC115231125"; db_xref "GeneID:115231125"; gbkey "mRNA"; gene "LOC115231125"; ID ""; gene_name "LOC115231125"; transcript_id "XM_029801211.1"; product "uncharacterized LOC115231125"; exon_number "1"; model_evidence "Supporting evidence includes similarity to: 7 Proteins";
NW_021835106.1	Gnomon	start_codon	29347	29349	.	-	0	gene_id "LOC115231125"; db_xref "GeneID:115231125"; gbkey "CDS"; gene "LOC115231125"; ID ""; gene_name "LOC115231125"; transcript_id "XM_029801211.1"; product "uncharacterized protein LOC115231125"; protein_id "XP_029657071.1"; exon_number "1";
NW_021835106.1	Gnomon	stop_codon	28906	28908	.	-	0	gene_id "LOC115231125"; db_xref "GeneID:115231125"; gbkey "CDS"; gene "LOC115231125"; ID ""; gene_name "LOC115231125"; transcript_id "XM_029801211.1"; product "uncharacterized protein LOC115231125"; protein_id "XP_029657071.1"; exon_number "1";
NW_021835106.1	Gnomon	gene	36533	41650	.	-	.	gene_id "LOC118761800"; db_xref "GeneID:118761800"; gbkey "Gene"; gene "LOC118761800"; gene_biotype "lncRNA"; ID ""; gene_name "LOC118761800";
NW_021835106.1	Gnomon~FLAMseq	transcript	36533	41650	.	-	.	gene_id "LOC118761800"; ID "XR_004997643.1"; gene_name "LOC118761800"; transcript_id "FLAMseq_ext~XR_004997643.1"; three_prime_ext "468";
NW_021835106.1	Gnomon~FLAMseq	exon	37001	37467	.	-	.	gene_id "LOC118761800"; db_xref "GeneID:118761800"; gbkey "ncRNA"; gene "LOC118761800"; ID ""; gene_name "LOC118761800"; transcript_id "FLAMseq_ext~XR_004997643.1"; product "uncharacterized LOC118761800"; exon_number "3"; model_evidence "Supporting evidence includes similarity to: 100% coverage of the annotated genomic feature by RNAseq alignments, including 3 samples with support for all annotated introns";
NW_021835106.1	Gnomon~FLAMseq	exon	39034	39104	.	-	.	gene_id "LOC118761800"; db_xref "GeneID:118761800"; gbkey "ncRNA"; gene "LOC118761800"; ID ""; gene_name "LOC118761800"; transcript_id "FLAMseq_ext~XR_004997643.1"; product "uncharacterized LOC118761800"; exon_number "2"; model_evidence "Supporting evidence includes similarity to: 100% coverage of the annotated genomic feature by RNAseq alignments, including 3 samples with support for all annotated introns";
NW_021835106.1	Gnomon~FLAMseq	exon	41611	41650	.	-	.	gene_id "LOC118761800"; db_xref "GeneID:118761800"; gbkey "ncRNA"; gene "LOC118761800"; ID ""; gene_name "LOC118761800"; transcript_id "FLAMseq_ext~XR_004997643.1"; product "uncharacterized LOC118761800"; exon_number "1"; model_evidence "Supporting evidence includes similarity to: 100% coverage of the annotated genomic feature by RNAseq alignments, including 3 samples with support for all annotated introns";
NW_021835106.1	Gnomon~FLAMseq	exon	36533	37467	.	-	.	gene_id "LOC118761800"; db_xref "GeneID:118761800"; gbkey "ncRNA"; gene "LOC118761800"; ID ""; gene_name "LOC118761800"; transcript_id "FLAMseq_ext~XR_004997643.1"; product ""; exon_number "3"; model_evidence "Supporting evidence includes similarity to: 100% coverage of the annotated genomic feature by RNAseq alignments"; three_prime_ext "468";
NW_021835106.1	Gnomon	transcript	37001	41650	.	-	.	gene_id "LOC118761800"; ID "XR_004997643.1"; gene_name "LOC118761800"; transcript_id "XR_004997643.1";
NW_021835106.1	Gnomon	exon	37001	37467	.	-	.	gene_id "LOC118761800"; db_xref "GeneID:118761800"; gbkey "ncRNA"; gene "LOC118761800"; ID ""; gene_name "LOC118761800"; transcript_id "XR_004997643.1"; product "uncharacterized LOC118761800"; exon_number "3"; model_evidence "Supporting evidence includes similarity to: 100% coverage of the annotated genomic feature by RNAseq alignments, including 3 samples with support for all annotated introns";
NW_021835106.1	Gnomon	exon	39034	39104	.	-	.	gene_id "LOC118761800"; db_xref "GeneID:118761800"; gbkey "ncRNA"; gene "LOC118761800"; ID ""; gene_name "LOC118761800"; transcript_id "XR_004997643.1"; product "uncharacterized LOC118761800"; exon_number "2"; model_evidence "Supporting evidence includes similarity to: 100% coverage of the annotated genomic feature by RNAseq alignments, including 3 samples with support for all annotated introns";
NW_021835106.1	Gnomon	exon	41611	41650	.	-	.	gene_id "LOC118761800"; db_xref "GeneID:118761800"; gbkey "ncRNA"; gene "LOC118761800"; ID ""; gene_name "LOC118761800"; transcript_id "XR_004997643.1"; product "uncharacterized LOC118761800"; exon_number "1"; model_evidence "Supporting evidence includes similarity to: 100% coverage of the annotated genomic feature by RNAseq alignments, including 3 samples with support for all annotated introns";
NW_021835109.1	Gnomon	gene	35524	40366	.	-	.	gene_id "LOC118761801"; db_xref "GeneID:118761801"; gbkey "Gene"; gene "LOC118761801"; gene_biotype "protein_coding"; ID ""; gene_name "LOC118761801"; partial "true";
NW_021835109.1	Gnomon~FLAMseq	transcript	35524	40366	.	-	.	gene_id "LOC118761801"; ID "XM_036499956.1"; gene_name "LOC118761801"; transcript_id "FLAMseq_ext~XM_036499956.1"; three_prime_ext "4121";
NW_021835109.1	Gnomon~FLAMseq	exon	39645	40366	.	-	.	gene_id "LOC118761801"; db_xref "GeneID:118761801"; gbkey "mRNA"; gene "LOC118761801"; ID ""; gene_name "LOC118761801"; transcript_id "FLAMseq_ext~XM_036499956.1"; product "uncharacterized LOC118761801"; exon_number "1"; model_evidence "Supporting evidence includes similarity to: 1 Protein"; partial "true";
NW_021835109.1	Gnomon~FLAMseq	exon	35524	40366	.	-	.	gene_id "LOC118761801"; db_xref "GeneID:118761801"; gbkey "mRNA"; gene "LOC118761801"; ID ""; gene_name "LOC118761801"; transcript_id "FLAMseq_ext~XM_036499956.1"; product ""; exon_number "1"; model_evidence ""; partial "true"; three_prime_ext "4121";
NW_021835109.1	Gnomon	transcript	39645	40366	.	-	.	gene_id "LOC118761801"; ID "XM_036499956.1"; gene_name "LOC118761801"; transcript_id "XM_036499956.1";
NW_021835109.1	Gnomon	CDS	39648	40366	.	-	0	gene_id "LOC118761801"; db_xref "GeneID:118761801"; gbkey "CDS"; gene "LOC118761801"; ID ""; gene_name "LOC118761801"; transcript_id "XM_036499956.1"; product "uncharacterized protein LOC118761801"; protein_id "XP_036355849.1"; exon_number "1"; partial "true";
NW_021835109.1	Gnomon	exon	39645	40366	.	-	.	gene_id "LOC118761801"; db_xref "GeneID:118761801"; gbkey "mRNA"; gene "LOC118761801"; ID ""; gene_name "LOC118761801"; transcript_id "XM_036499956.1"; product "uncharacterized LOC118761801"; exon_number "1"; model_evidence "Supporting evidence includes similarity to: 1 Protein"; partial "true";
NW_021835109.1	Gnomon	start_codon	40364	40366	.	-	0	gene_id "LOC118761801"; db_xref "GeneID:118761801"; gbkey "CDS"; gene "LOC118761801"; ID ""; gene_name "LOC118761801"; transcript_id "XM_036499956.1"; product "uncharacterized protein LOC118761801"; protein_id "XP_036355849.1"; exon_number "1"; partial "true";
NW_021835109.1	Gnomon	stop_codon	39645	39647	.	-	0	gene_id "LOC118761801"; db_xref "GeneID:118761801"; gbkey "CDS"; gene "LOC118761801"; ID ""; gene_name "LOC118761801"; transcript_id "XM_036499956.1"; product "uncharacterized protein LOC118761801"; protein_id "XP_036355849.1"; exon_number "1"; partial "true";
NW_021835116.1	Gnomon	gene	12783	33468	.	-	.	gene_id "LOC115231127"; db_xref "GeneID:115231127"; gbkey "Gene"; gene "LOC115231127"; gene_biotype "protein_coding"; ID ""; gene_name "LOC115231127"; partial "true";
NW_021835116.1	Gnomon	transcript	12783	33468	.	-	.	gene_id "LOC115231127"; ID "XM_029801212.2"; gene_name "LOC115231127"; transcript_id "XM_029801212.2";
NW_021835116.1	Gnomon	CDS	12786	12962	.	-	2	gene_id "LOC115231127"; db_xref "GeneID:115231127"; gbkey "CDS"; gene "LOC115231127"; ID ""; gene_name "LOC115231127"; transcript_id "XM_029801212.2"; product "protein mono-ADP-ribosyltransferase PARP14-like"; protein_id "XP_029657072.1"; exon_number "3"; partial "true";
NW_021835116.1	Gnomon	CDS	26273	26521	.	-	2	gene_id "LOC115231127"; db_xref "GeneID:115231127"; gbkey "CDS"; gene "LOC115231127"; ID ""; gene_name "LOC115231127"; transcript_id "XM_029801212.2"; product "protein mono-ADP-ribosyltransferase PARP14-like"; protein_id "XP_029657072.1"; exon_number "2"; partial "true";
NW_021835116.1	Gnomon	CDS	32330	33407	.	-	0	gene_id "LOC115231127"; db_xref "GeneID:115231127"; gbkey "CDS"; gene "LOC115231127"; ID ""; gene_name "LOC115231127"; transcript_id "XM_029801212.2"; product "protein mono-ADP-ribosyltransferase PARP14-like"; protein_id "XP_029657072.1"; exon_number "1"; partial "true";
NW_021835116.1	Gnomon	exon	12783	12962	.	-	.	gene_id "LOC115231127"; db_xref "GeneID:115231127"; gbkey "mRNA"; gene "LOC115231127"; ID ""; gene_name "LOC115231127"; transcript_id "XM_029801212.2"; product "protein mono-ADP-ribosyltransferase PARP14-like"; exon_number "3"; model_evidence "Supporting evidence includes similarity to: 100% coverage of the annotated genomic feature by RNAseq alignments, including 10 samples with support for all annotated introns"; partial "true";
NW_021835116.1	Gnomon	exon	26273	26521	.	-	.	gene_id "LOC115231127"; db_xref "GeneID:115231127"; gbkey "mRNA"; gene "LOC115231127"; ID ""; gene_name "LOC115231127"; transcript_id "XM_029801212.2"; product "protein mono-ADP-ribosyltransferase PARP14-like"; exon_number "2"; model_evidence "Supporting evidence includes similarity to: 100% coverage of the annotated genomic feature by RNAseq alignments, including 10 samples with support for all annotated introns"; partial "true";
NW_021835116.1	Gnomon	exon	32330	33468	.	-	.	gene_id "LOC115231127"; db_xref "GeneID:115231127"; gbkey "mRNA"; gene "LOC115231127"; ID ""; gene_name "LOC115231127"; transcript_id "XM_029801212.2"; product "protein mono-ADP-ribosyltransferase PARP14-like"; exon_number "1"; model_evidence "Supporting evidence includes similarity to: 100% coverage of the annotated genomic feature by RNAseq alignments, including 10 samples with support for all annotated introns"; partial "true";
NW_021835116.1	Gnomon	start_codon	33405	33407	.	-	0	gene_id "LOC115231127"; db_xref "GeneID:115231127"; gbkey "CDS"; gene "LOC115231127"; ID ""; gene_name "LOC115231127"; transcript_id "XM_029801212.2"; product "protein mono-ADP-ribosyltransferase PARP14-like"; protein_id "XP_029657072.1"; exon_number "1"; partial "true";
NW_021835116.1	Gnomon	stop_codon	12783	12785	.	-	0	gene_id "LOC115231127"; db_xref "GeneID:115231127"; gbkey "CDS"; gene "LOC115231127"; ID ""; gene_name "LOC115231127"; transcript_id "XM_029801212.2"; product "protein mono-ADP-ribosyltransferase PARP14-like"; protein_id "XP_029657072.1"; exon_number "3"; partial "true";
NW_021835118.1	Gnomon	gene	14923	38117	.	-	.	gene_id "LOC118761802"; db_xref "GeneID:118761802"; gbkey "Gene"; gene "LOC118761802"; gene_biotype "lncRNA"; ID ""; gene_name "LOC118761802";
NW_021835118.1	Gnomon	transcript	14923	38117	.	-	.	gene_id "LOC118761802"; ID "XR_004997644.1"; gene_name "LOC118761802"; transcript_id "XR_004997644.1";
NW_021835118.1	Gnomon	exon	14923	14932	.	-	.	gene_id "LOC118761802"; db_xref "GeneID:118761802"; gbkey "ncRNA"; gene "LOC118761802"; ID ""; gene_name "LOC118761802"; transcript_id "XR_004997644.1"; product "uncharacterized LOC118761802"; exon_number "6"; model_evidence "Supporting evidence includes similarity to: 100% coverage of the annotated genomic feature by RNAseq alignments, including 2 samples with support for all annotated introns";
NW_021835118.1	Gnomon	exon	15679	15684	.	-	.	gene_id "LOC118761802"; db_xref "GeneID:118761802"; gbkey "ncRNA"; gene "LOC118761802"; ID ""; gene_name "LOC118761802"; transcript_id "XR_004997644.1"; product "uncharacterized LOC118761802"; exon_number "5"; model_evidence "Supporting evidence includes similarity to: 100% coverage of the annotated genomic feature by RNAseq alignments, including 2 samples with support for all annotated introns";
NW_021835118.1	Gnomon	exon	17923	17928	.	-	.	gene_id "LOC118761802"; db_xref "GeneID:118761802"; gbkey "ncRNA"; gene "LOC118761802"; ID ""; gene_name "LOC118761802"; transcript_id "XR_004997644.1"; product "uncharacterized LOC118761802"; exon_number "4"; model_evidence "Supporting evidence includes similarity to: 100% coverage of the annotated genomic feature by RNAseq alignments, including 2 samples with support for all annotated introns";
NW_021835118.1	Gnomon	exon	22674	22681	.	-	.	gene_id "LOC118761802"; db_xref "GeneID:118761802"; gbkey "ncRNA"; gene "LOC118761802"; ID ""; gene_name "LOC118761802"; transcript_id "XR_004997644.1"; product "uncharacterized LOC118761802"; exon_number "3"; model_evidence "Supporting evidence includes similarity to: 100% coverage of the annotated genomic feature by RNAseq alignments, including 2 samples with support for all annotated introns";
NW_021835118.1	Gnomon	exon	36609	36617	.	-	.	gene_id "LOC118761802"; db_xref "GeneID:118761802"; gbkey "ncRNA"; gene "LOC118761802"; ID ""; gene_name "LOC118761802"; transcript_id "XR_004997644.1"; product "uncharacterized LOC118761802"; exon_number "2"; model_evidence "Supporting evidence includes similarity to: 100% coverage of the annotated genomic feature by RNAseq alignments, including 2 samples with support for all annotated introns";
NW_021835118.1	Gnomon	exon	37662	38117	.	-	.	gene_id "LOC118761802"; db_xref "GeneID:118761802"; gbkey "ncRNA"; gene "LOC118761802"; ID ""; gene_name "LOC118761802"; transcript_id "XR_004997644.1"; product "uncharacterized LOC118761802"; exon_number "1"; model_evidence "Supporting evidence includes similarity to: 100% coverage of the annotated genomic feature by RNAseq alignments, including 2 samples with support for all annotated introns";
NW_021835123.1	Gnomon	gene	38410	41408	.	-	.	gene_id "LOC118761803"; db_xref "GeneID:118761803"; gbkey "Gene"; gene "LOC118761803"; gene_biotype "lncRNA"; ID ""; gene_name "LOC118761803";
NW_021835123.1	Gnomon	transcript	38410	41408	.	-	.	gene_id "LOC118761803"; ID "XR_004997645.1"; gene_name "LOC118761803"; transcript_id "XR_004997645.1";
NW_021835123.1	Gnomon	exon	38410	39072	.	-	.	gene_id "LOC118761803"; db_xref "GeneID:118761803"; gbkey "ncRNA"; gene "LOC118761803"; ID ""; gene_name "LOC118761803"; transcript_id "XR_004997645.1"; product "uncharacterized LOC118761803"; exon_number "2"; model_evidence "Supporting evidence includes similarity to: 100% coverage of the annotated genomic feature by RNAseq alignments, including 1 sample with support for all annotated introns";
NW_021835123.1	Gnomon	exon	41375	41408	.	-	.	gene_id "LOC118761803"; db_xref "GeneID:118761803"; gbkey "ncRNA"; gene "LOC118761803"; ID ""; gene_name "LOC118761803"; transcript_id "XR_004997645.1"; product "uncharacterized LOC118761803"; exon_number "1"; model_evidence "Supporting evidence includes similarity to: 100% coverage of the annotated genomic feature by RNAseq alignments, including 1 sample with support for all annotated introns";
NW_021835127.1	Gnomon	gene	12099	30638	.	-	.	gene_id "LOC115231129"; db_xref "GeneID:115231129"; gbkey "Gene"; gene "LOC115231129"; gene_biotype "protein_coding"; ID ""; gene_name "LOC115231129";
NW_021835127.1	Gnomon	transcript	12099	30638	.	-	.	gene_id "LOC115231129"; ID "XM_029801213.2"; gene_name "LOC115231129"; transcript_id "XM_029801213.2";
NW_021835127.1	Gnomon	CDS	12283	13296	.	-	0	gene_id "LOC115231129"; db_xref "GeneID:115231129"; gbkey "CDS"; gene "LOC115231129"; ID ""; gene_name "LOC115231129"; transcript_id "XM_029801213.2"; product "M-phase inducer phosphatase-like"; protein_id "XP_029657073.1"; exon_number "2";
NW_021835127.1	Gnomon	exon	12099	13299	.	-	.	gene_id "LOC115231129"; db_xref "GeneID:115231129"; gbkey "mRNA"; gene "LOC115231129"; ID ""; gene_name "LOC115231129"; transcript_id "XM_029801213.2"; product "M-phase inducer phosphatase-like"; exon_number "2"; model_evidence "Supporting evidence includes similarity to: 100% coverage of the annotated genomic feature by RNAseq alignments, including 30 samples with support for all annotated introns";
NW_021835127.1	Gnomon	exon	30500	30638	.	-	.	gene_id "LOC115231129"; db_xref "GeneID:115231129"; gbkey "mRNA"; gene "LOC115231129"; ID ""; gene_name "LOC115231129"; transcript_id "XM_029801213.2"; product "M-phase inducer phosphatase-like"; exon_number "1"; model_evidence "Supporting evidence includes similarity to: 100% coverage of the annotated genomic feature by RNAseq alignments, including 30 samples with support for all annotated introns";
NW_021835127.1	Gnomon	start_codon	13294	13296	.	-	0	gene_id "LOC115231129"; db_xref "GeneID:115231129"; gbkey "CDS"; gene "LOC115231129"; ID ""; gene_name "LOC115231129"; transcript_id "XM_029801213.2"; product "M-phase inducer phosphatase-like"; protein_id "XP_029657073.1"; exon_number "2";
NW_021835127.1	Gnomon	stop_codon	12280	12282	.	-	0	gene_id "LOC115231129"; db_xref "GeneID:115231129"; gbkey "CDS"; gene "LOC115231129"; ID ""; gene_name "LOC115231129"; transcript_id "XM_029801213.2"; product "M-phase inducer phosphatase-like"; protein_id "XP_029657073.1"; exon_number "2";
NW_021835128.1	Gnomon	gene	30925	37646	.	-	.	gene_id "LOC118761804"; db_xref "GeneID:118761804"; gbkey "Gene"; gene "LOC118761804"; gene_biotype "lncRNA"; ID ""; gene_name "LOC118761804";
NW_021835128.1	Gnomon	transcript	30925	37646	.	-	.	gene_id "LOC118761804"; ID "XR_004997646.1"; gene_name "LOC118761804"; transcript_id "XR_004997646.1";
NW_021835128.1	Gnomon	exon	30925	31001	.	-	.	gene_id "LOC118761804"; db_xref "GeneID:118761804"; gbkey "ncRNA"; gene "LOC118761804"; ID ""; gene_name "LOC118761804"; transcript_id "XR_004997646.1"; product "uncharacterized LOC118761804"; exon_number "3"; model_evidence "Supporting evidence includes similarity to: 100% coverage of the annotated genomic feature by RNAseq alignments, including 4 samples with support for all annotated introns";
NW_021835128.1	Gnomon	exon	36817	36821	.	-	.	gene_id "LOC118761804"; db_xref "GeneID:118761804"; gbkey "ncRNA"; gene "LOC118761804"; ID ""; gene_name "LOC118761804"; transcript_id "XR_004997646.1"; product "uncharacterized LOC118761804"; exon_number "2"; model_evidence "Supporting evidence includes similarity to: 100% coverage of the annotated genomic feature by RNAseq alignments, including 4 samples with support for all annotated introns";
NW_021835128.1	Gnomon	exon	37634	37646	.	-	.	gene_id "LOC118761804"; db_xref "GeneID:118761804"; gbkey "ncRNA"; gene "LOC118761804"; ID ""; gene_name "LOC118761804"; transcript_id "XR_004997646.1"; product "uncharacterized LOC118761804"; exon_number "1"; model_evidence "Supporting evidence includes similarity to: 100% coverage of the annotated genomic feature by RNAseq alignments, including 4 samples with support for all annotated introns";
NW_021835129.1	Gnomon	gene	11102	11812	.	-	.	gene_id "LOC115231130"; db_xref "GeneID:115231130"; gbkey "Gene"; gene "LOC115231130"; gene_biotype "protein_coding"; ID ""; gene_name "LOC115231130"; partial "true";
NW_021835129.1	Gnomon	transcript	11102	11812	.	-	.	gene_id "LOC115231130"; ID "XM_029801215.1"; gene_name "LOC115231130"; transcript_id "XM_029801215.1";
NW_021835129.1	Gnomon	CDS	11105	11812	.	-	0	gene_id "LOC115231130"; db_xref "GeneID:115231130"; gbkey "CDS"; gene "LOC115231130"; ID ""; gene_name "LOC115231130"; transcript_id "XM_029801215.1"; product "uncharacterized protein LOC115231130"; protein_id "XP_029657075.1"; exon_number "1"; partial "true";
NW_021835129.1	Gnomon	exon	11102	11812	.	-	.	gene_id "LOC115231130"; db_xref "GeneID:115231130"; gbkey "mRNA"; gene "LOC115231130"; ID ""; gene_name "LOC115231130"; transcript_id "XM_029801215.1"; product "uncharacterized LOC115231130"; exon_number "1"; model_evidence "Supporting evidence includes similarity to: 1 Protein"; partial "true";
NW_021835129.1	Gnomon	start_codon	11810	11812	.	-	0	gene_id "LOC115231130"; db_xref "GeneID:115231130"; gbkey "CDS"; gene "LOC115231130"; ID ""; gene_name "LOC115231130"; transcript_id "XM_029801215.1"; product "uncharacterized protein LOC115231130"; protein_id "XP_029657075.1"; exon_number "1"; partial "true";
NW_021835129.1	Gnomon	stop_codon	11102	11104	.	-	0	gene_id "LOC115231130"; db_xref "GeneID:115231130"; gbkey "CDS"; gene "LOC115231130"; ID ""; gene_name "LOC115231130"; transcript_id "XM_029801215.1"; product "uncharacterized protein LOC115231130"; protein_id "XP_029657075.1"; exon_number "1"; partial "true";
NW_021835129.1	Gnomon	gene	9649	30470	.	+	.	gene_id "LOC115231131"; db_xref "GeneID:115231131"; gbkey "Gene"; gene "LOC115231131"; gene_biotype "protein_coding"; ID ""; gene_name "LOC115231131";
NW_021835129.1	Gnomon	transcript	9649	30470	.	+	.	gene_id "LOC115231131"; ID "XM_036499958.1"; gene_name "LOC115231131"; transcript_id "XM_036499958.1";
NW_021835129.1	Gnomon	CDS	15610	16144	.	+	0	gene_id "LOC115231131"; db_xref "GeneID:115231131"; gbkey "CDS"; gene "LOC115231131"; ID ""; gene_name "LOC115231131"; transcript_id "XM_036499958.1"; product "uncharacterized protein LOC115231131"; protein_id "XP_036355851.1"; exon_number "2";
NW_021835129.1	Gnomon	CDS	27294	27340	.	+	2	gene_id "LOC115231131"; db_xref "GeneID:115231131"; gbkey "CDS"; gene "LOC115231131"; ID ""; gene_name "LOC115231131"; transcript_id "XM_036499958.1"; product "uncharacterized protein LOC115231131"; protein_id "XP_036355851.1"; exon_number "3";
NW_021835129.1	Gnomon	CDS	30104	30400	.	+	0	gene_id "LOC115231131"; db_xref "GeneID:115231131"; gbkey "CDS"; gene "LOC115231131"; ID ""; gene_name "LOC115231131"; transcript_id "XM_036499958.1"; product "uncharacterized protein LOC115231131"; protein_id "XP_036355851.1"; exon_number "4";
NW_021835129.1	Gnomon	exon	15546	16144	.	+	.	gene_id "LOC115231131"; db_xref "GeneID:115231131"; gbkey "mRNA"; gene "LOC115231131"; ID ""; gene_name "LOC115231131"; transcript_id "XM_036499958.1"; product "uncharacterized LOC115231131"; exon_number "2"; model_evidence "Supporting evidence includes similarity to: 100% coverage of the annotated genomic feature by RNAseq alignments, including 3 samples with support for all annotated introns";
NW_021835129.1	Gnomon	exon	27294	27340	.	+	.	gene_id "LOC115231131"; db_xref "GeneID:115231131"; gbkey "mRNA"; gene "LOC115231131"; ID ""; gene_name "LOC115231131"; transcript_id "XM_036499958.1"; product "uncharacterized LOC115231131"; exon_number "3"; model_evidence "Supporting evidence includes similarity to: 100% coverage of the annotated genomic feature by RNAseq alignments, including 3 samples with support for all annotated introns";
NW_021835129.1	Gnomon	exon	30104	30470	.	+	.	gene_id "LOC115231131"; db_xref "GeneID:115231131"; gbkey "mRNA"; gene "LOC115231131"; ID ""; gene_name "LOC115231131"; transcript_id "XM_036499958.1"; product "uncharacterized LOC115231131"; exon_number "4"; model_evidence "Supporting evidence includes similarity to: 100% coverage of the annotated genomic feature by RNAseq alignments, including 3 samples with support for all annotated introns";
NW_021835129.1	Gnomon	exon	9649	9776	.	+	.	gene_id "LOC115231131"; db_xref "GeneID:115231131"; gbkey "mRNA"; gene "LOC115231131"; ID ""; gene_name "LOC115231131"; transcript_id "XM_036499958.1"; product "uncharacterized LOC115231131"; exon_number "1"; model_evidence "Supporting evidence includes similarity to: 100% coverage of the annotated genomic feature by RNAseq alignments, including 3 samples with support for all annotated introns";
NW_021835129.1	Gnomon	start_codon	15610	15612	.	+	0	gene_id "LOC115231131"; db_xref "GeneID:115231131"; gbkey "CDS"; gene "LOC115231131"; ID ""; gene_name "LOC115231131"; transcript_id "XM_036499958.1"; product "uncharacterized protein LOC115231131"; protein_id "XP_036355851.1"; exon_number "2";
NW_021835129.1	Gnomon	stop_codon	30401	30403	.	+	0	gene_id "LOC115231131"; db_xref "GeneID:115231131"; gbkey "CDS"; gene "LOC115231131"; ID ""; gene_name "LOC115231131"; transcript_id "XM_036499958.1"; product "uncharacterized protein LOC115231131"; protein_id "XP_036355851.1"; exon_number "4";
NW_021835134.1	Gnomon	gene	4837	5286	.	+	.	gene_id "LOC115231133"; db_xref "GeneID:115231133"; gbkey "Gene"; gene "LOC115231133"; gene_biotype "protein_coding"; ID ""; gene_name "LOC115231133";
NW_021835134.1	Gnomon	transcript	4837	5286	.	+	.	gene_id "LOC115231133"; ID "XM_029801217.1"; gene_name "LOC115231133"; transcript_id "XM_029801217.1";
NW_021835134.1	Gnomon	CDS	4837	5283	.	+	0	gene_id "LOC115231133"; db_xref "GeneID:115231133"; gbkey "CDS"; gene "LOC115231133"; ID ""; gene_name "LOC115231133"; transcript_id "XM_029801217.1"; product "uncharacterized protein LOC115231133"; protein_id "XP_029657077.1"; exon_number "1";
NW_021835134.1	Gnomon	exon	4837	5286	.	+	.	gene_id "LOC115231133"; db_xref "GeneID:115231133"; gbkey "mRNA"; gene "LOC115231133"; ID ""; gene_name "LOC115231133"; transcript_id "XM_029801217.1"; product "uncharacterized LOC115231133"; exon_number "1"; model_evidence "Supporting evidence includes similarity to: 7 Proteins";
NW_021835134.1	Gnomon	start_codon	4837	4839	.	+	0	gene_id "LOC115231133"; db_xref "GeneID:115231133"; gbkey "CDS"; gene "LOC115231133"; ID ""; gene_name "LOC115231133"; transcript_id "XM_029801217.1"; product "uncharacterized protein LOC115231133"; protein_id "XP_029657077.1"; exon_number "1";
NW_021835134.1	Gnomon	stop_codon	5284	5286	.	+	0	gene_id "LOC115231133"; db_xref "GeneID:115231133"; gbkey "CDS"; gene "LOC115231133"; ID ""; gene_name "LOC115231133"; transcript_id "XM_029801217.1"; product "uncharacterized protein LOC115231133"; protein_id "XP_029657077.1"; exon_number "1";
NW_021835136.1	Gnomon	gene	1099	18517	.	-	.	gene_id "LOC115231134"; db_xref "GeneID:115231134"; gbkey "Gene"; gene "LOC115231134"; gene_biotype "protein_coding"; ID ""; gene_name "LOC115231134";
NW_021835136.1	Gnomon	transcript	1099	18517	.	-	.	gene_id "LOC115231134"; ID "XM_029801218.2"; gene_name "LOC115231134"; transcript_id "XM_029801218.2";
NW_021835136.1	Gnomon	CDS	11861	12003	.	-	1	gene_id "LOC115231134"; db_xref "GeneID:115231134"; gbkey "CDS"; gene "LOC115231134"; ID ""; gene_name "LOC115231134"; transcript_id "XM_029801218.2"; product "uncharacterized protein LOC115231134"; protein_id "XP_029657078.1"; exon_number "5";
NW_021835136.1	Gnomon	CDS	13406	13520	.	-	2	gene_id "LOC115231134"; db_xref "GeneID:115231134"; gbkey "CDS"; gene "LOC115231134"; ID ""; gene_name "LOC115231134"; transcript_id "XM_029801218.2"; product "uncharacterized protein LOC115231134"; protein_id "XP_029657078.1"; exon_number "4";
NW_021835136.1	Gnomon	CDS	15002	15156	.	-	1	gene_id "LOC115231134"; db_xref "GeneID:115231134"; gbkey "CDS"; gene "LOC115231134"; ID ""; gene_name "LOC115231134"; transcript_id "XM_029801218.2"; product "uncharacterized protein LOC115231134"; protein_id "XP_029657078.1"; exon_number "3";
NW_021835136.1	Gnomon	CDS	17438	17490	.	-	0	gene_id "LOC115231134"; db_xref "GeneID:115231134"; gbkey "CDS"; gene "LOC115231134"; ID ""; gene_name "LOC115231134"; transcript_id "XM_029801218.2"; product "uncharacterized protein LOC115231134"; protein_id "XP_029657078.1"; exon_number "2";
NW_021835136.1	Gnomon	CDS	6821	6841	.	-	0	gene_id "LOC115231134"; db_xref "GeneID:115231134"; gbkey "CDS"; gene "LOC115231134"; ID ""; gene_name "LOC115231134"; transcript_id "XM_029801218.2"; product "uncharacterized protein LOC115231134"; protein_id "XP_029657078.1"; exon_number "7";
NW_021835136.1	Gnomon	CDS	7188	7270	.	-	2	gene_id "LOC115231134"; db_xref "GeneID:115231134"; gbkey "CDS"; gene "LOC115231134"; ID ""; gene_name "LOC115231134"; transcript_id "XM_029801218.2"; product "uncharacterized protein LOC115231134"; protein_id "XP_029657078.1"; exon_number "6";
NW_021835136.1	Gnomon	exon	1099	1138	.	-	.	gene_id "LOC115231134"; db_xref "GeneID:115231134"; gbkey "mRNA"; gene "LOC115231134"; ID ""; gene_name "LOC115231134"; transcript_id "XM_029801218.2"; product "uncharacterized LOC115231134"; exon_number "9"; model_evidence "Supporting evidence includes similarity to: 100% coverage of the annotated genomic feature by RNAseq alignments, including 2 samples with support for all annotated introns";
NW_021835136.1	Gnomon	exon	11861	12003	.	-	.	gene_id "LOC115231134"; db_xref "GeneID:115231134"; gbkey "mRNA"; gene "LOC115231134"; ID ""; gene_name "LOC115231134"; transcript_id "XM_029801218.2"; product "uncharacterized LOC115231134"; exon_number "5"; model_evidence "Supporting evidence includes similarity to: 100% coverage of the annotated genomic feature by RNAseq alignments, including 2 samples with support for all annotated introns";
NW_021835136.1	Gnomon	exon	13406	13520	.	-	.	gene_id "LOC115231134"; db_xref "GeneID:115231134"; gbkey "mRNA"; gene "LOC115231134"; ID ""; gene_name "LOC115231134"; transcript_id "XM_029801218.2"; product "uncharacterized LOC115231134"; exon_number "4"; model_evidence "Supporting evidence includes similarity to: 100% coverage of the annotated genomic feature by RNAseq alignments, including 2 samples with support for all annotated introns";
NW_021835136.1	Gnomon	exon	15002	15156	.	-	.	gene_id "LOC115231134"; db_xref "GeneID:115231134"; gbkey "mRNA"; gene "LOC115231134"; ID ""; gene_name "LOC115231134"; transcript_id "XM_029801218.2"; product "uncharacterized LOC115231134"; exon_number "3"; model_evidence "Supporting evidence includes similarity to: 100% coverage of the annotated genomic feature by RNAseq alignments, including 2 samples with support for all annotated introns";
NW_021835136.1	Gnomon	exon	17438	17490	.	-	.	gene_id "LOC115231134"; db_xref "GeneID:115231134"; gbkey "mRNA"; gene "LOC115231134"; ID ""; gene_name "LOC115231134"; transcript_id "XM_029801218.2"; product "uncharacterized LOC115231134"; exon_number "2"; model_evidence "Supporting evidence includes similarity to: 100% coverage of the annotated genomic feature by RNAseq alignments, including 2 samples with support for all annotated introns";
NW_021835136.1	Gnomon	exon	18501	18517	.	-	.	gene_id "LOC115231134"; db_xref "GeneID:115231134"; gbkey "mRNA"; gene "LOC115231134"; ID ""; gene_name "LOC115231134"; transcript_id "XM_029801218.2"; product "uncharacterized LOC115231134"; exon_number "1"; model_evidence "Supporting evidence includes similarity to: 100% coverage of the annotated genomic feature by RNAseq alignments, including 2 samples with support for all annotated introns";
NW_021835136.1	Gnomon	exon	2563	2644	.	-	.	gene_id "LOC115231134"; db_xref "GeneID:115231134"; gbkey "mRNA"; gene "LOC115231134"; ID ""; gene_name "LOC115231134"; transcript_id "XM_029801218.2"; product "uncharacterized LOC115231134"; exon_number "8"; model_evidence "Supporting evidence includes similarity to: 100% coverage of the annotated genomic feature by RNAseq alignments, including 2 samples with support for all annotated introns";
NW_021835136.1	Gnomon	exon	6790	6841	.	-	.	gene_id "LOC115231134"; db_xref "GeneID:115231134"; gbkey "mRNA"; gene "LOC115231134"; ID ""; gene_name "LOC115231134"; transcript_id "XM_029801218.2"; product "uncharacterized LOC115231134"; exon_number "7"; model_evidence "Supporting evidence includes similarity to: 100% coverage of the annotated genomic feature by RNAseq alignments, including 2 samples with support for all annotated introns";
NW_021835136.1	Gnomon	exon	7188	7270	.	-	.	gene_id "LOC115231134"; db_xref "GeneID:115231134"; gbkey "mRNA"; gene "LOC115231134"; ID ""; gene_name "LOC115231134"; transcript_id "XM_029801218.2"; product "uncharacterized LOC115231134"; exon_number "6"; model_evidence "Supporting evidence includes similarity to: 100% coverage of the annotated genomic feature by RNAseq alignments, including 2 samples with support for all annotated introns";
NW_021835136.1	Gnomon	start_codon	17488	17490	.	-	0	gene_id "LOC115231134"; db_xref "GeneID:115231134"; gbkey "CDS"; gene "LOC115231134"; ID ""; gene_name "LOC115231134"; transcript_id "XM_029801218.2"; product "uncharacterized protein LOC115231134"; protein_id "XP_029657078.1"; exon_number "2";
NW_021835136.1	Gnomon	stop_codon	6818	6820	.	-	0	gene_id "LOC115231134"; db_xref "GeneID:115231134"; gbkey "CDS"; gene "LOC115231134"; ID ""; gene_name "LOC115231134"; transcript_id "XM_029801218.2"; product "uncharacterized protein LOC115231134"; protein_id "XP_029657078.1"; exon_number "7";
NW_021835138.1	Gnomon	gene	1089	38823	.	+	.	gene_id "LOC115231136"; db_xref "GeneID:115231136"; gbkey "Gene"; gene "LOC115231136"; gene_biotype "protein_coding"; ID ""; gene_name "LOC115231136";
NW_021835138.1	PBRI	transcript	3101	38821	.	+	.	gene_id "LOC115231136"; ID ""; gene_name "LOC115231136"; transcript_id "G60389.5"; uniq_trans_id "G60389.5";
NW_021835138.1	PBRI	exon	18101	18252	.	+	.	gene_id "LOC115231136"; ID ""; gene_name "LOC115231136"; transcript_id "G60389.5"; exon_number "3"; uniq_trans_id "G60389.5";
NW_021835138.1	PBRI	exon	24575	24722	.	+	.	gene_id "LOC115231136"; ID ""; gene_name "LOC115231136"; transcript_id "G60389.5"; exon_number "4"; uniq_trans_id "G60389.5";
NW_021835138.1	PBRI	exon	27575	27784	.	+	.	gene_id "LOC115231136"; ID ""; gene_name "LOC115231136"; transcript_id "G60389.5"; exon_number "5"; uniq_trans_id "G60389.5";
NW_021835138.1	PBRI	exon	28588	28763	.	+	.	gene_id "LOC115231136"; ID ""; gene_name "LOC115231136"; transcript_id "G60389.5"; exon_number "6"; uniq_trans_id "G60389.5";
NW_021835138.1	PBRI	exon	3101	3292	.	+	.	gene_id "LOC115231136"; ID ""; gene_name "LOC115231136"; transcript_id "G60389.5"; exon_number "1"; uniq_trans_id "G60389.5";
NW_021835138.1	PBRI	exon	32048	32187	.	+	.	gene_id "LOC115231136"; ID ""; gene_name "LOC115231136"; transcript_id "G60389.5"; exon_number "7"; uniq_trans_id "G60389.5";
NW_021835138.1	PBRI	exon	35619	35690	.	+	.	gene_id "LOC115231136"; ID ""; gene_name "LOC115231136"; transcript_id "G60389.5"; exon_number "8"; uniq_trans_id "G60389.5";
NW_021835138.1	PBRI	exon	38342	38821	.	+	.	gene_id "LOC115231136"; ID ""; gene_name "LOC115231136"; transcript_id "G60389.5"; exon_number "9"; uniq_trans_id "G60389.5";
NW_021835138.1	PBRI	exon	7081	7181	.	+	.	gene_id "LOC115231136"; ID ""; gene_name "LOC115231136"; transcript_id "G60389.5"; exon_number "2"; uniq_trans_id "G60389.5";
NW_021835138.1	Gnomon	transcript	1090	38821	.	+	.	gene_id "LOC115231136"; ID "XM_029801220.2"; gene_name "LOC115231136"; transcript_id "XM_029801220.2";
NW_021835138.1	Gnomon	CDS	18101	18252	.	+	0	gene_id "LOC115231136"; db_xref "GeneID:115231136"; gbkey "CDS"; gene "LOC115231136"; ID ""; gene_name "LOC115231136"; transcript_id "XM_029801220.2"; product "E3 ubiquitin-protein ligase MIB2 isoform X1"; protein_id "XP_029657080.1"; exon_number "3";
NW_021835138.1	Gnomon	CDS	24575	24722	.	+	1	gene_id "LOC115231136"; db_xref "GeneID:115231136"; gbkey "CDS"; gene "LOC115231136"; ID ""; gene_name "LOC115231136"; transcript_id "XM_029801220.2"; product "E3 ubiquitin-protein ligase MIB2 isoform X1"; protein_id "XP_029657080.1"; exon_number "4";
NW_021835138.1	Gnomon	CDS	27575	27784	.	+	0	gene_id "LOC115231136"; db_xref "GeneID:115231136"; gbkey "CDS"; gene "LOC115231136"; ID ""; gene_name "LOC115231136"; transcript_id "XM_029801220.2"; product "E3 ubiquitin-protein ligase MIB2 isoform X1"; protein_id "XP_029657080.1"; exon_number "5";
NW_021835138.1	Gnomon	CDS	28588	28763	.	+	0	gene_id "LOC115231136"; db_xref "GeneID:115231136"; gbkey "CDS"; gene "LOC115231136"; ID ""; gene_name "LOC115231136"; transcript_id "XM_029801220.2"; product "E3 ubiquitin-protein ligase MIB2 isoform X1"; protein_id "XP_029657080.1"; exon_number "6";
NW_021835138.1	Gnomon	CDS	32048	32187	.	+	1	gene_id "LOC115231136"; db_xref "GeneID:115231136"; gbkey "CDS"; gene "LOC115231136"; ID ""; gene_name "LOC115231136"; transcript_id "XM_029801220.2"; product "E3 ubiquitin-protein ligase MIB2 isoform X1"; protein_id "XP_029657080.1"; exon_number "7";
NW_021835138.1	Gnomon	CDS	35619	35690	.	+	2	gene_id "LOC115231136"; db_xref "GeneID:115231136"; gbkey "CDS"; gene "LOC115231136"; ID ""; gene_name "LOC115231136"; transcript_id "XM_029801220.2"; product "E3 ubiquitin-protein ligase MIB2 isoform X1"; protein_id "XP_029657080.1"; exon_number "8";
NW_021835138.1	Gnomon	CDS	38342	38538	.	+	2	gene_id "LOC115231136"; db_xref "GeneID:115231136"; gbkey "CDS"; gene "LOC115231136"; ID ""; gene_name "LOC115231136"; transcript_id "XM_029801220.2"; product "E3 ubiquitin-protein ligase MIB2 isoform X1"; protein_id "XP_029657080.1"; exon_number "9";
NW_021835138.1	Gnomon	CDS	7098	7181	.	+	0	gene_id "LOC115231136"; db_xref "GeneID:115231136"; gbkey "CDS"; gene "LOC115231136"; ID ""; gene_name "LOC115231136"; transcript_id "XM_029801220.2"; product "E3 ubiquitin-protein ligase MIB2 isoform X1"; protein_id "XP_029657080.1"; exon_number "2";
NW_021835138.1	Gnomon	exon	1090	1326	.	+	.	gene_id "LOC115231136"; db_xref "GeneID:115231136"; gbkey "mRNA"; gene "LOC115231136"; ID ""; gene_name "LOC115231136"; transcript_id "XM_029801220.2"; product "E3 ubiquitin-protein ligase MIB2, transcript variant X1"; exon_number "1"; model_evidence "Supporting evidence includes similarity to: 100% coverage of the annotated genomic feature by RNAseq alignments, including 41 samples with support for all annotated introns";
NW_021835138.1	Gnomon	exon	18101	18252	.	+	.	gene_id "LOC115231136"; db_xref "GeneID:115231136"; gbkey "mRNA"; gene "LOC115231136"; ID ""; gene_name "LOC115231136"; transcript_id "XM_029801220.2"; product "E3 ubiquitin-protein ligase MIB2, transcript variant X1"; exon_number "3"; model_evidence "Supporting evidence includes similarity to: 100% coverage of the annotated genomic feature by RNAseq alignments, including 41 samples with support for all annotated introns";
NW_021835138.1	Gnomon	exon	24575	24722	.	+	.	gene_id "LOC115231136"; db_xref "GeneID:115231136"; gbkey "mRNA"; gene "LOC115231136"; ID ""; gene_name "LOC115231136"; transcript_id "XM_029801220.2"; product "E3 ubiquitin-protein ligase MIB2, transcript variant X1"; exon_number "4"; model_evidence "Supporting evidence includes similarity to: 100% coverage of the annotated genomic feature by RNAseq alignments, including 41 samples with support for all annotated introns";
NW_021835138.1	Gnomon	exon	27575	27784	.	+	.	gene_id "LOC115231136"; db_xref "GeneID:115231136"; gbkey "mRNA"; gene "LOC115231136"; ID ""; gene_name "LOC115231136"; transcript_id "XM_029801220.2"; product "E3 ubiquitin-protein ligase MIB2, transcript variant X1"; exon_number "5"; model_evidence "Supporting evidence includes similarity to: 100% coverage of the annotated genomic feature by RNAseq alignments, including 41 samples with support for all annotated introns";
NW_021835138.1	Gnomon	exon	28588	28763	.	+	.	gene_id "LOC115231136"; db_xref "GeneID:115231136"; gbkey "mRNA"; gene "LOC115231136"; ID ""; gene_name "LOC115231136"; transcript_id "XM_029801220.2"; product "E3 ubiquitin-protein ligase MIB2, transcript variant X1"; exon_number "6"; model_evidence "Supporting evidence includes similarity to: 100% coverage of the annotated genomic feature by RNAseq alignments, including 41 samples with support for all annotated introns";
NW_021835138.1	Gnomon	exon	32048	32187	.	+	.	gene_id "LOC115231136"; db_xref "GeneID:115231136"; gbkey "mRNA"; gene "LOC115231136"; ID ""; gene_name "LOC115231136"; transcript_id "XM_029801220.2"; product "E3 ubiquitin-protein ligase MIB2, transcript variant X1"; exon_number "7"; model_evidence "Supporting evidence includes similarity to: 100% coverage of the annotated genomic feature by RNAseq alignments, including 41 samples with support for all annotated introns";
NW_021835138.1	Gnomon	exon	35619	35690	.	+	.	gene_id "LOC115231136"; db_xref "GeneID:115231136"; gbkey "mRNA"; gene "LOC115231136"; ID ""; gene_name "LOC115231136"; transcript_id "XM_029801220.2"; product "E3 ubiquitin-protein ligase MIB2, transcript variant X1"; exon_number "8"; model_evidence "Supporting evidence includes similarity to: 100% coverage of the annotated genomic feature by RNAseq alignments, including 41 samples with support for all annotated introns";
NW_021835138.1	Gnomon	exon	38342	38821	.	+	.	gene_id "LOC115231136"; db_xref "GeneID:115231136"; gbkey "mRNA"; gene "LOC115231136"; ID ""; gene_name "LOC115231136"; transcript_id "XM_029801220.2"; product "E3 ubiquitin-protein ligase MIB2, transcript variant X1"; exon_number "9"; model_evidence "Supporting evidence includes similarity to: 100% coverage of the annotated genomic feature by RNAseq alignments, including 41 samples with support for all annotated introns";
NW_021835138.1	Gnomon	exon	7081	7181	.	+	.	gene_id "LOC115231136"; db_xref "GeneID:115231136"; gbkey "mRNA"; gene "LOC115231136"; ID ""; gene_name "LOC115231136"; transcript_id "XM_029801220.2"; product "E3 ubiquitin-protein ligase MIB2, transcript variant X1"; exon_number "2"; model_evidence "Supporting evidence includes similarity to: 100% coverage of the annotated genomic feature by RNAseq alignments, including 41 samples with support for all annotated introns";
NW_021835138.1	Gnomon	start_codon	7098	7100	.	+	0	gene_id "LOC115231136"; db_xref "GeneID:115231136"; gbkey "CDS"; gene "LOC115231136"; ID ""; gene_name "LOC115231136"; transcript_id "XM_029801220.2"; product "E3 ubiquitin-protein ligase MIB2 isoform X1"; protein_id "XP_029657080.1"; exon_number "2";
NW_021835138.1	Gnomon	stop_codon	38539	38541	.	+	0	gene_id "LOC115231136"; db_xref "GeneID:115231136"; gbkey "CDS"; gene "LOC115231136"; ID ""; gene_name "LOC115231136"; transcript_id "XM_029801220.2"; product "E3 ubiquitin-protein ligase MIB2 isoform X1"; protein_id "XP_029657080.1"; exon_number "9";
NW_021835138.1	Gnomon	transcript	1089	38821	.	+	.	gene_id "LOC115231136"; ID "XM_036499959.1"; gene_name "LOC115231136"; transcript_id "XM_036499959.1";
NW_021835138.1	Gnomon	CDS	18101	18252	.	+	0	gene_id "LOC115231136"; db_xref "GeneID:115231136"; gbkey "CDS"; gene "LOC115231136"; ID ""; gene_name "LOC115231136"; transcript_id "XM_036499959.1"; product "E3 ubiquitin-protein ligase MIB2 isoform X2"; protein_id "XP_036355852.1"; exon_number "3";
NW_021835138.1	Gnomon	CDS	24575	24722	.	+	1	gene_id "LOC115231136"; db_xref "GeneID:115231136"; gbkey "CDS"; gene "LOC115231136"; ID ""; gene_name "LOC115231136"; transcript_id "XM_036499959.1"; product "E3 ubiquitin-protein ligase MIB2 isoform X2"; protein_id "XP_036355852.1"; exon_number "4";
NW_021835138.1	Gnomon	CDS	27575	27784	.	+	0	gene_id "LOC115231136"; db_xref "GeneID:115231136"; gbkey "CDS"; gene "LOC115231136"; ID ""; gene_name "LOC115231136"; transcript_id "XM_036499959.1"; product "E3 ubiquitin-protein ligase MIB2 isoform X2"; protein_id "XP_036355852.1"; exon_number "5";
NW_021835138.1	Gnomon	CDS	28588	28763	.	+	0	gene_id "LOC115231136"; db_xref "GeneID:115231136"; gbkey "CDS"; gene "LOC115231136"; ID ""; gene_name "LOC115231136"; transcript_id "XM_036499959.1"; product "E3 ubiquitin-protein ligase MIB2 isoform X2"; protein_id "XP_036355852.1"; exon_number "6";
NW_021835138.1	Gnomon	CDS	32048	32187	.	+	1	gene_id "LOC115231136"; db_xref "GeneID:115231136"; gbkey "CDS"; gene "LOC115231136"; ID ""; gene_name "LOC115231136"; transcript_id "XM_036499959.1"; product "E3 ubiquitin-protein ligase MIB2 isoform X2"; protein_id "XP_036355852.1"; exon_number "7";
NW_021835138.1	Gnomon	CDS	35619	35690	.	+	2	gene_id "LOC115231136"; db_xref "GeneID:115231136"; gbkey "CDS"; gene "LOC115231136"; ID ""; gene_name "LOC115231136"; transcript_id "XM_036499959.1"; product "E3 ubiquitin-protein ligase MIB2 isoform X2"; protein_id "XP_036355852.1"; exon_number "8";
NW_021835138.1	Gnomon	CDS	38342	38538	.	+	2	gene_id "LOC115231136"; db_xref "GeneID:115231136"; gbkey "CDS"; gene "LOC115231136"; ID ""; gene_name "LOC115231136"; transcript_id "XM_036499959.1"; product "E3 ubiquitin-protein ligase MIB2 isoform X2"; protein_id "XP_036355852.1"; exon_number "9";
NW_021835138.1	Gnomon	CDS	6811	6894	.	+	0	gene_id "LOC115231136"; db_xref "GeneID:115231136"; gbkey "CDS"; gene "LOC115231136"; ID ""; gene_name "LOC115231136"; transcript_id "XM_036499959.1"; product "E3 ubiquitin-protein ligase MIB2 isoform X2"; protein_id "XP_036355852.1"; exon_number "2";
NW_021835138.1	Gnomon	exon	1089	1326	.	+	.	gene_id "LOC115231136"; db_xref "GeneID:115231136"; gbkey "mRNA"; gene "LOC115231136"; ID ""; gene_name "LOC115231136"; transcript_id "XM_036499959.1"; product "E3 ubiquitin-protein ligase MIB2, transcript variant X3"; exon_number "1"; model_evidence "Supporting evidence includes similarity to: 100% coverage of the annotated genomic feature by RNAseq alignments, including 9 samples with support for all annotated introns";
NW_021835138.1	Gnomon	exon	18101	18252	.	+	.	gene_id "LOC115231136"; db_xref "GeneID:115231136"; gbkey "mRNA"; gene "LOC115231136"; ID ""; gene_name "LOC115231136"; transcript_id "XM_036499959.1"; product "E3 ubiquitin-protein ligase MIB2, transcript variant X3"; exon_number "3"; model_evidence "Supporting evidence includes similarity to: 100% coverage of the annotated genomic feature by RNAseq alignments, including 9 samples with support for all annotated introns";
NW_021835138.1	Gnomon	exon	24575	24722	.	+	.	gene_id "LOC115231136"; db_xref "GeneID:115231136"; gbkey "mRNA"; gene "LOC115231136"; ID ""; gene_name "LOC115231136"; transcript_id "XM_036499959.1"; product "E3 ubiquitin-protein ligase MIB2, transcript variant X3"; exon_number "4"; model_evidence "Supporting evidence includes similarity to: 100% coverage of the annotated genomic feature by RNAseq alignments, including 9 samples with support for all annotated introns";
NW_021835138.1	Gnomon	exon	27575	27784	.	+	.	gene_id "LOC115231136"; db_xref "GeneID:115231136"; gbkey "mRNA"; gene "LOC115231136"; ID ""; gene_name "LOC115231136"; transcript_id "XM_036499959.1"; product "E3 ubiquitin-protein ligase MIB2, transcript variant X3"; exon_number "5"; model_evidence "Supporting evidence includes similarity to: 100% coverage of the annotated genomic feature by RNAseq alignments, including 9 samples with support for all annotated introns";
NW_021835138.1	Gnomon	exon	28588	28763	.	+	.	gene_id "LOC115231136"; db_xref "GeneID:115231136"; gbkey "mRNA"; gene "LOC115231136"; ID ""; gene_name "LOC115231136"; transcript_id "XM_036499959.1"; product "E3 ubiquitin-protein ligase MIB2, transcript variant X3"; exon_number "6"; model_evidence "Supporting evidence includes similarity to: 100% coverage of the annotated genomic feature by RNAseq alignments, including 9 samples with support for all annotated introns";
NW_021835138.1	Gnomon	exon	32048	32187	.	+	.	gene_id "LOC115231136"; db_xref "GeneID:115231136"; gbkey "mRNA"; gene "LOC115231136"; ID ""; gene_name "LOC115231136"; transcript_id "XM_036499959.1"; product "E3 ubiquitin-protein ligase MIB2, transcript variant X3"; exon_number "7"; model_evidence "Supporting evidence includes similarity to: 100% coverage of the annotated genomic feature by RNAseq alignments, including 9 samples with support for all annotated introns";
NW_021835138.1	Gnomon	exon	35619	35690	.	+	.	gene_id "LOC115231136"; db_xref "GeneID:115231136"; gbkey "mRNA"; gene "LOC115231136"; ID ""; gene_name "LOC115231136"; transcript_id "XM_036499959.1"; product "E3 ubiquitin-protein ligase MIB2, transcript variant X3"; exon_number "8"; model_evidence "Supporting evidence includes similarity to: 100% coverage of the annotated genomic feature by RNAseq alignments, including 9 samples with support for all annotated introns";
NW_021835138.1	Gnomon	exon	38342	38821	.	+	.	gene_id "LOC115231136"; db_xref "GeneID:115231136"; gbkey "mRNA"; gene "LOC115231136"; ID ""; gene_name "LOC115231136"; transcript_id "XM_036499959.1"; product "E3 ubiquitin-protein ligase MIB2, transcript variant X3"; exon_number "9"; model_evidence "Supporting evidence includes similarity to: 100% coverage of the annotated genomic feature by RNAseq alignments, including 9 samples with support for all annotated introns";
NW_021835138.1	Gnomon	exon	6794	6894	.	+	.	gene_id "LOC115231136"; db_xref "GeneID:115231136"; gbkey "mRNA"; gene "LOC115231136"; ID ""; gene_name "LOC115231136"; transcript_id "XM_036499959.1"; product "E3 ubiquitin-protein ligase MIB2, transcript variant X3"; exon_number "2"; model_evidence "Supporting evidence includes similarity to: 100% coverage of the annotated genomic feature by RNAseq alignments, including 9 samples with support for all annotated introns";
NW_021835138.1	Gnomon	start_codon	6811	6813	.	+	0	gene_id "LOC115231136"; db_xref "GeneID:115231136"; gbkey "CDS"; gene "LOC115231136"; ID ""; gene_name "LOC115231136"; transcript_id "XM_036499959.1"; product "E3 ubiquitin-protein ligase MIB2 isoform X2"; protein_id "XP_036355852.1"; exon_number "2";
NW_021835138.1	Gnomon	stop_codon	38539	38541	.	+	0	gene_id "LOC115231136"; db_xref "GeneID:115231136"; gbkey "CDS"; gene "LOC115231136"; ID ""; gene_name "LOC115231136"; transcript_id "XM_036499959.1"; product "E3 ubiquitin-protein ligase MIB2 isoform X2"; protein_id "XP_036355852.1"; exon_number "9";
NW_021835138.1	Gnomon	transcript	1090	38823	.	+	.	gene_id "LOC115231136"; ID "XR_004997647.1"; gene_name "LOC115231136"; transcript_id "XR_004997647.1";
NW_021835138.1	Gnomon	exon	1090	1326	.	+	.	gene_id "LOC115231136"; db_xref "GeneID:115231136"; gbkey "misc_RNA"; gene "LOC115231136"; ID ""; gene_name "LOC115231136"; transcript_id "XR_004997647.1"; product "E3 ubiquitin-protein ligase MIB2, transcript variant X2"; exon_number "1"; model_evidence "Supporting evidence includes similarity to: 100% coverage of the annotated genomic feature by RNAseq alignments, including 22 samples with support for all annotated introns";
NW_021835138.1	Gnomon	exon	18101	18252	.	+	.	gene_id "LOC115231136"; db_xref "GeneID:115231136"; gbkey "misc_RNA"; gene "LOC115231136"; ID ""; gene_name "LOC115231136"; transcript_id "XR_004997647.1"; product "E3 ubiquitin-protein ligase MIB2, transcript variant X2"; exon_number "3"; model_evidence "Supporting evidence includes similarity to: 100% coverage of the annotated genomic feature by RNAseq alignments, including 22 samples with support for all annotated introns";
NW_021835138.1	Gnomon	exon	24575	24722	.	+	.	gene_id "LOC115231136"; db_xref "GeneID:115231136"; gbkey "misc_RNA"; gene "LOC115231136"; ID ""; gene_name "LOC115231136"; transcript_id "XR_004997647.1"; product "E3 ubiquitin-protein ligase MIB2, transcript variant X2"; exon_number "4"; model_evidence "Supporting evidence includes similarity to: 100% coverage of the annotated genomic feature by RNAseq alignments, including 22 samples with support for all annotated introns";
NW_021835138.1	Gnomon	exon	27575	27784	.	+	.	gene_id "LOC115231136"; db_xref "GeneID:115231136"; gbkey "misc_RNA"; gene "LOC115231136"; ID ""; gene_name "LOC115231136"; transcript_id "XR_004997647.1"; product "E3 ubiquitin-protein ligase MIB2, transcript variant X2"; exon_number "5"; model_evidence "Supporting evidence includes similarity to: 100% coverage of the annotated genomic feature by RNAseq alignments, including 22 samples with support for all annotated introns";
NW_021835138.1	Gnomon	exon	28588	28763	.	+	.	gene_id "LOC115231136"; db_xref "GeneID:115231136"; gbkey "misc_RNA"; gene "LOC115231136"; ID ""; gene_name "LOC115231136"; transcript_id "XR_004997647.1"; product "E3 ubiquitin-protein ligase MIB2, transcript variant X2"; exon_number "6"; model_evidence "Supporting evidence includes similarity to: 100% coverage of the annotated genomic feature by RNAseq alignments, including 22 samples with support for all annotated introns";
NW_021835138.1	Gnomon	exon	32048	32187	.	+	.	gene_id "LOC115231136"; db_xref "GeneID:115231136"; gbkey "misc_RNA"; gene "LOC115231136"; ID ""; gene_name "LOC115231136"; transcript_id "XR_004997647.1"; product "E3 ubiquitin-protein ligase MIB2, transcript variant X2"; exon_number "7"; model_evidence "Supporting evidence includes similarity to: 100% coverage of the annotated genomic feature by RNAseq alignments, including 22 samples with support for all annotated introns";
NW_021835138.1	Gnomon	exon	35619	35690	.	+	.	gene_id "LOC115231136"; db_xref "GeneID:115231136"; gbkey "misc_RNA"; gene "LOC115231136"; ID ""; gene_name "LOC115231136"; transcript_id "XR_004997647.1"; product "E3 ubiquitin-protein ligase MIB2, transcript variant X2"; exon_number "8"; model_evidence "Supporting evidence includes similarity to: 100% coverage of the annotated genomic feature by RNAseq alignments, including 22 samples with support for all annotated introns";
NW_021835138.1	Gnomon	exon	38342	38616	.	+	.	gene_id "LOC115231136"; db_xref "GeneID:115231136"; gbkey "misc_RNA"; gene "LOC115231136"; ID ""; gene_name "LOC115231136"; transcript_id "XR_004997647.1"; product "E3 ubiquitin-protein ligase MIB2, transcript variant X2"; exon_number "9"; model_evidence "Supporting evidence includes similarity to: 100% coverage of the annotated genomic feature by RNAseq alignments, including 22 samples with support for all annotated introns";
NW_021835138.1	Gnomon	exon	38689	38823	.	+	.	gene_id "LOC115231136"; db_xref "GeneID:115231136"; gbkey "misc_RNA"; gene "LOC115231136"; ID ""; gene_name "LOC115231136"; transcript_id "XR_004997647.1"; product "E3 ubiquitin-protein ligase MIB2, transcript variant X2"; exon_number "10"; model_evidence "Supporting evidence includes similarity to: 100% coverage of the annotated genomic feature by RNAseq alignments, including 22 samples with support for all annotated introns";
NW_021835138.1	Gnomon	exon	7081	7181	.	+	.	gene_id "LOC115231136"; db_xref "GeneID:115231136"; gbkey "misc_RNA"; gene "LOC115231136"; ID ""; gene_name "LOC115231136"; transcript_id "XR_004997647.1"; product "E3 ubiquitin-protein ligase MIB2, transcript variant X2"; exon_number "2"; model_evidence "Supporting evidence includes similarity to: 100% coverage of the annotated genomic feature by RNAseq alignments, including 22 samples with support for all annotated introns";
NW_021835140.1	Gnomon	gene	29119	32661	.	-	.	gene_id "LOC115231137"; db_xref "GeneID:115231137"; gbkey "Gene"; gene "LOC115231137"; gene_biotype "protein_coding"; ID ""; gene_name "LOC115231137";
NW_021835140.1	Gnomon	transcript	29119	32661	.	-	.	gene_id "LOC115231137"; ID "XM_029801221.2"; gene_name "LOC115231137"; transcript_id "XM_029801221.2";
NW_021835140.1	Gnomon	CDS	29978	30012	.	-	2	gene_id "LOC115231137"; db_xref "GeneID:115231137"; gbkey "CDS"; gene "LOC115231137"; ID ""; gene_name "LOC115231137"; transcript_id "XM_029801221.2"; product "calmodulin"; protein_id "XP_029657081.2"; exon_number "2";
NW_021835140.1	Gnomon	CDS	32405	32627	.	-	0	gene_id "LOC115231137"; db_xref "GeneID:115231137"; gbkey "CDS"; gene "LOC115231137"; ID ""; gene_name "LOC115231137"; transcript_id "XM_029801221.2"; product "calmodulin"; protein_id "XP_029657081.2"; exon_number "1";
NW_021835140.1	Gnomon	exon	29119	30012	.	-	.	gene_id "LOC115231137"; db_xref "GeneID:115231137"; gbkey "mRNA"; gene "LOC115231137"; ID ""; gene_name "LOC115231137"; transcript_id "XM_029801221.2"; product "calmodulin"; exon_number "2"; model_evidence "Supporting evidence includes similarity to: 13 Proteins, and 100% coverage of the annotated genomic feature by RNAseq alignments, including 33 samples with support for all annotated introns";
NW_021835140.1	Gnomon	exon	32405	32661	.	-	.	gene_id "LOC115231137"; db_xref "GeneID:115231137"; gbkey "mRNA"; gene "LOC115231137"; ID ""; gene_name "LOC115231137"; transcript_id "XM_029801221.2"; product "calmodulin"; exon_number "1"; model_evidence "Supporting evidence includes similarity to: 13 Proteins, and 100% coverage of the annotated genomic feature by RNAseq alignments, including 33 samples with support for all annotated introns";
NW_021835140.1	Gnomon	start_codon	32625	32627	.	-	0	gene_id "LOC115231137"; db_xref "GeneID:115231137"; gbkey "CDS"; gene "LOC115231137"; ID ""; gene_name "LOC115231137"; transcript_id "XM_029801221.2"; product "calmodulin"; protein_id "XP_029657081.2"; exon_number "1";
NW_021835140.1	Gnomon	stop_codon	29975	29977	.	-	0	gene_id "LOC115231137"; db_xref "GeneID:115231137"; gbkey "CDS"; gene "LOC115231137"; ID ""; gene_name "LOC115231137"; transcript_id "XM_029801221.2"; product "calmodulin"; protein_id "XP_029657081.2"; exon_number "2";
NW_021835140.1	Gnomon	gene	134	14740	.	-	.	gene_id "LOC118761805"; db_xref "GeneID:118761805"; gbkey "Gene"; gene "LOC118761805"; gene_biotype "lncRNA"; ID ""; gene_name "LOC118761805";
NW_021835140.1	Gnomon~FLAMseq	transcript	134	14740	.	-	.	gene_id "LOC118761805"; ID "XR_004997649.1"; gene_name "LOC118761805"; transcript_id "FLAMseq_ext~XR_004997649.1"; three_prime_ext "3593";
NW_021835140.1	Gnomon~FLAMseq	exon	13953	14740	.	-	.	gene_id "LOC118761805"; db_xref "GeneID:118761805"; gbkey "ncRNA"; gene "LOC118761805"; ID ""; gene_name "LOC118761805"; transcript_id "FLAMseq_ext~XR_004997649.1"; product "uncharacterized LOC118761805, transcript variant X2"; exon_number "1"; model_evidence "Supporting evidence includes similarity to: 100% coverage of the annotated genomic feature by RNAseq alignments, including 8 samples with support for all annotated introns";
NW_021835140.1	Gnomon~FLAMseq	exon	3727	3762	.	-	.	gene_id "LOC118761805"; db_xref "GeneID:118761805"; gbkey "ncRNA"; gene "LOC118761805"; ID ""; gene_name "LOC118761805"; transcript_id "FLAMseq_ext~XR_004997649.1"; product "uncharacterized LOC118761805, transcript variant X2"; exon_number "3"; model_evidence "Supporting evidence includes similarity to: 100% coverage of the annotated genomic feature by RNAseq alignments, including 8 samples with support for all annotated introns";
NW_021835140.1	Gnomon~FLAMseq	exon	8724	8733	.	-	.	gene_id "LOC118761805"; db_xref "GeneID:118761805"; gbkey "ncRNA"; gene "LOC118761805"; ID ""; gene_name "LOC118761805"; transcript_id "FLAMseq_ext~XR_004997649.1"; product "uncharacterized LOC118761805, transcript variant X2"; exon_number "2"; model_evidence "Supporting evidence includes similarity to: 100% coverage of the annotated genomic feature by RNAseq alignments, including 8 samples with support for all annotated introns";
NW_021835140.1	Gnomon~FLAMseq	exon	134	3762	.	-	.	gene_id "LOC118761805"; db_xref "GeneID:118761805"; gbkey "ncRNA"; gene "LOC118761805"; ID ""; gene_name "LOC118761805"; transcript_id "FLAMseq_ext~XR_004997649.1"; product "uncharacterized LOC118761805"; exon_number "3"; model_evidence "Supporting evidence includes similarity to: 100% coverage of the annotated genomic feature by RNAseq alignments"; three_prime_ext "3593";
NW_021835140.1	Gnomon	transcript	3738	14740	.	-	.	gene_id "LOC118761805"; ID "XR_004997648.1"; gene_name "LOC118761805"; transcript_id "XR_004997648.1";
NW_021835140.1	Gnomon	exon	13953	14740	.	-	.	gene_id "LOC118761805"; db_xref "GeneID:118761805"; gbkey "ncRNA"; gene "LOC118761805"; ID ""; gene_name "LOC118761805"; transcript_id "XR_004997648.1"; product "uncharacterized LOC118761805, transcript variant X1"; exon_number "1"; model_evidence "Supporting evidence includes similarity to: 100% coverage of the annotated genomic feature by RNAseq alignments, including 10 samples with support for all annotated introns";
NW_021835140.1	Gnomon	exon	3738	3762	.	-	.	gene_id "LOC118761805"; db_xref "GeneID:118761805"; gbkey "ncRNA"; gene "LOC118761805"; ID ""; gene_name "LOC118761805"; transcript_id "XR_004997648.1"; product "uncharacterized LOC118761805, transcript variant X1"; exon_number "2"; model_evidence "Supporting evidence includes similarity to: 100% coverage of the annotated genomic feature by RNAseq alignments, including 10 samples with support for all annotated introns";
NW_021835140.1	Gnomon	transcript	3727	14740	.	-	.	gene_id "LOC118761805"; ID "XR_004997649.1"; gene_name "LOC118761805"; transcript_id "XR_004997649.1";
NW_021835140.1	Gnomon	exon	13953	14740	.	-	.	gene_id "LOC118761805"; db_xref "GeneID:118761805"; gbkey "ncRNA"; gene "LOC118761805"; ID ""; gene_name "LOC118761805"; transcript_id "XR_004997649.1"; product "uncharacterized LOC118761805, transcript variant X2"; exon_number "1"; model_evidence "Supporting evidence includes similarity to: 100% coverage of the annotated genomic feature by RNAseq alignments, including 8 samples with support for all annotated introns";
NW_021835140.1	Gnomon	exon	3727	3762	.	-	.	gene_id "LOC118761805"; db_xref "GeneID:118761805"; gbkey "ncRNA"; gene "LOC118761805"; ID ""; gene_name "LOC118761805"; transcript_id "XR_004997649.1"; product "uncharacterized LOC118761805, transcript variant X2"; exon_number "3"; model_evidence "Supporting evidence includes similarity to: 100% coverage of the annotated genomic feature by RNAseq alignments, including 8 samples with support for all annotated introns";
NW_021835140.1	Gnomon	exon	8724	8733	.	-	.	gene_id "LOC118761805"; db_xref "GeneID:118761805"; gbkey "ncRNA"; gene "LOC118761805"; ID ""; gene_name "LOC118761805"; transcript_id "XR_004997649.1"; product "uncharacterized LOC118761805, transcript variant X2"; exon_number "2"; model_evidence "Supporting evidence includes similarity to: 100% coverage of the annotated genomic feature by RNAseq alignments, including 8 samples with support for all annotated introns";
NW_021835141.1	Gnomon	gene	29235	50881	.	-	.	gene_id "LOC115231138"; db_xref "GeneID:115231138"; gbkey "Gene"; gene "LOC115231138"; gene_biotype "protein_coding"; ID ""; gene_name "LOC115231138";
NW_021835141.1	Gnomon	transcript	29235	50881	.	-	.	gene_id "LOC115231138"; ID "XM_036499961.1"; gene_name "LOC115231138"; transcript_id "XM_036499961.1";
NW_021835141.1	Gnomon	CDS	29380	29876	.	-	2	gene_id "LOC115231138"; db_xref "GeneID:115231138"; gbkey "CDS"; gene "LOC115231138"; ID ""; gene_name "LOC115231138"; transcript_id "XM_036499961.1"; product "short-chain collagen C4-like"; protein_id "XP_036355854.1"; exon_number "5";
NW_021835141.1	Gnomon	CDS	45767	45841	.	-	2	gene_id "LOC115231138"; db_xref "GeneID:115231138"; gbkey "CDS"; gene "LOC115231138"; ID ""; gene_name "LOC115231138"; transcript_id "XM_036499961.1"; product "short-chain collagen C4-like"; protein_id "XP_036355854.1"; exon_number "4";
NW_021835141.1	Gnomon	CDS	48611	48662	.	-	0	gene_id "LOC115231138"; db_xref "GeneID:115231138"; gbkey "CDS"; gene "LOC115231138"; ID ""; gene_name "LOC115231138"; transcript_id "XM_036499961.1"; product "short-chain collagen C4-like"; protein_id "XP_036355854.1"; exon_number "3";
NW_021835141.1	Gnomon	CDS	50224	50285	.	-	2	gene_id "LOC115231138"; db_xref "GeneID:115231138"; gbkey "CDS"; gene "LOC115231138"; ID ""; gene_name "LOC115231138"; transcript_id "XM_036499961.1"; product "short-chain collagen C4-like"; protein_id "XP_036355854.1"; exon_number "2";
NW_021835141.1	Gnomon	CDS	50848	50881	.	-	0	gene_id "LOC115231138"; db_xref "GeneID:115231138"; gbkey "CDS"; gene "LOC115231138"; ID ""; gene_name "LOC115231138"; transcript_id "XM_036499961.1"; product "short-chain collagen C4-like"; protein_id "XP_036355854.1"; exon_number "1";
NW_021835141.1	Gnomon	exon	29235	29876	.	-	.	gene_id "LOC115231138"; db_xref "GeneID:115231138"; gbkey "mRNA"; gene "LOC115231138"; ID ""; gene_name "LOC115231138"; transcript_id "XM_036499961.1"; product "short-chain collagen C4-like"; exon_number "5"; model_evidence "Supporting evidence includes similarity to: 1 Protein, and 93% coverage of the annotated genomic feature by RNAseq alignments";
NW_021835141.1	Gnomon	exon	45767	45841	.	-	.	gene_id "LOC115231138"; db_xref "GeneID:115231138"; gbkey "mRNA"; gene "LOC115231138"; ID ""; gene_name "LOC115231138"; transcript_id "XM_036499961.1"; product "short-chain collagen C4-like"; exon_number "4"; model_evidence "Supporting evidence includes similarity to: 1 Protein, and 93% coverage of the annotated genomic feature by RNAseq alignments";
NW_021835141.1	Gnomon	exon	48611	48662	.	-	.	gene_id "LOC115231138"; db_xref "GeneID:115231138"; gbkey "mRNA"; gene "LOC115231138"; ID ""; gene_name "LOC115231138"; transcript_id "XM_036499961.1"; product "short-chain collagen C4-like"; exon_number "3"; model_evidence "Supporting evidence includes similarity to: 1 Protein, and 93% coverage of the annotated genomic feature by RNAseq alignments";
NW_021835141.1	Gnomon	exon	50224	50285	.	-	.	gene_id "LOC115231138"; db_xref "GeneID:115231138"; gbkey "mRNA"; gene "LOC115231138"; ID ""; gene_name "LOC115231138"; transcript_id "XM_036499961.1"; product "short-chain collagen C4-like"; exon_number "2"; model_evidence "Supporting evidence includes similarity to: 1 Protein, and 93% coverage of the annotated genomic feature by RNAseq alignments";
NW_021835141.1	Gnomon	exon	50848	50881	.	-	.	gene_id "LOC115231138"; db_xref "GeneID:115231138"; gbkey "mRNA"; gene "LOC115231138"; ID ""; gene_name "LOC115231138"; transcript_id "XM_036499961.1"; product "short-chain collagen C4-like"; exon_number "1"; model_evidence "Supporting evidence includes similarity to: 1 Protein, and 93% coverage of the annotated genomic feature by RNAseq alignments";
NW_021835141.1	Gnomon	start_codon	50879	50881	.	-	0	gene_id "LOC115231138"; db_xref "GeneID:115231138"; gbkey "CDS"; gene "LOC115231138"; ID ""; gene_name "LOC115231138"; transcript_id "XM_036499961.1"; product "short-chain collagen C4-like"; protein_id "XP_036355854.1"; exon_number "1";
NW_021835141.1	Gnomon	stop_codon	29377	29379	.	-	0	gene_id "LOC115231138"; db_xref "GeneID:115231138"; gbkey "CDS"; gene "LOC115231138"; ID ""; gene_name "LOC115231138"; transcript_id "XM_036499961.1"; product "short-chain collagen C4-like"; protein_id "XP_036355854.1"; exon_number "5";
NW_021835144.1	Gnomon	gene	8930	38191	.	+	.	gene_id "LOC115231140"; db_xref "GeneID:115231140"; gbkey "Gene"; gene "LOC115231140"; gene_biotype "protein_coding"; ID ""; gene_name "LOC115231140";
NW_021835144.1	Gnomon	transcript	15606	38191	.	+	.	gene_id "LOC115231140"; ID "XM_029801223.2"; gene_name "LOC115231140"; transcript_id "XM_029801223.2";
NW_021835144.1	Gnomon	CDS	15799	15973	.	+	0	gene_id "LOC115231140"; db_xref "GeneID:115231140"; gbkey "CDS"; gene "LOC115231140"; ID ""; gene_name "LOC115231140"; transcript_id "XM_029801223.2"; product "neo-calmodulin-like isoform X1"; protein_id "XP_029657083.1"; exon_number "1";
NW_021835144.1	Gnomon	CDS	37917	38173	.	+	2	gene_id "LOC115231140"; db_xref "GeneID:115231140"; gbkey "CDS"; gene "LOC115231140"; ID ""; gene_name "LOC115231140"; transcript_id "XM_029801223.2"; product "neo-calmodulin-like isoform X1"; protein_id "XP_029657083.1"; exon_number "2";
NW_021835144.1	Gnomon	exon	15606	15973	.	+	.	gene_id "LOC115231140"; db_xref "GeneID:115231140"; gbkey "mRNA"; gene "LOC115231140"; ID ""; gene_name "LOC115231140"; transcript_id "XM_029801223.2"; product "neo-calmodulin-like, transcript variant X1"; exon_number "1"; model_evidence "Supporting evidence includes similarity to: 202 Proteins, and 100% coverage of the annotated genomic feature by RNAseq alignments, including 42 samples with support for all annotated introns";
NW_021835144.1	Gnomon	exon	37917	38191	.	+	.	gene_id "LOC115231140"; db_xref "GeneID:115231140"; gbkey "mRNA"; gene "LOC115231140"; ID ""; gene_name "LOC115231140"; transcript_id "XM_029801223.2"; product "neo-calmodulin-like, transcript variant X1"; exon_number "2"; model_evidence "Supporting evidence includes similarity to: 202 Proteins, and 100% coverage of the annotated genomic feature by RNAseq alignments, including 42 samples with support for all annotated introns";
NW_021835144.1	Gnomon	start_codon	15799	15801	.	+	0	gene_id "LOC115231140"; db_xref "GeneID:115231140"; gbkey "CDS"; gene "LOC115231140"; ID ""; gene_name "LOC115231140"; transcript_id "XM_029801223.2"; product "neo-calmodulin-like isoform X1"; protein_id "XP_029657083.1"; exon_number "1";
NW_021835144.1	Gnomon	stop_codon	38174	38176	.	+	0	gene_id "LOC115231140"; db_xref "GeneID:115231140"; gbkey "CDS"; gene "LOC115231140"; ID ""; gene_name "LOC115231140"; transcript_id "XM_029801223.2"; product "neo-calmodulin-like isoform X1"; protein_id "XP_029657083.1"; exon_number "2";
NW_021835144.1	Gnomon	transcript	8930	38191	.	+	.	gene_id "LOC115231140"; ID "XM_036499962.1"; gene_name "LOC115231140"; transcript_id "XM_036499962.1";
NW_021835144.1	Gnomon	CDS	15904	15973	.	+	0	gene_id "LOC115231140"; db_xref "GeneID:115231140"; gbkey "CDS"; gene "LOC115231140"; ID ""; gene_name "LOC115231140"; transcript_id "XM_036499962.1"; product "calmodulin-beta-like isoform X2"; protein_id "XP_036355855.1"; exon_number "2";
NW_021835144.1	Gnomon	CDS	37917	38173	.	+	2	gene_id "LOC115231140"; db_xref "GeneID:115231140"; gbkey "CDS"; gene "LOC115231140"; ID ""; gene_name "LOC115231140"; transcript_id "XM_036499962.1"; product "calmodulin-beta-like isoform X2"; protein_id "XP_036355855.1"; exon_number "3";
NW_021835144.1	Gnomon	exon	15832	15973	.	+	.	gene_id "LOC115231140"; db_xref "GeneID:115231140"; gbkey "mRNA"; gene "LOC115231140"; ID ""; gene_name "LOC115231140"; transcript_id "XM_036499962.1"; product "neo-calmodulin-like, transcript variant X2"; exon_number "2"; model_evidence "Supporting evidence includes similarity to: 23 Proteins, and 100% coverage of the annotated genomic feature by RNAseq alignments, including 24 samples with support for all annotated introns";
NW_021835144.1	Gnomon	exon	37917	38191	.	+	.	gene_id "LOC115231140"; db_xref "GeneID:115231140"; gbkey "mRNA"; gene "LOC115231140"; ID ""; gene_name "LOC115231140"; transcript_id "XM_036499962.1"; product "neo-calmodulin-like, transcript variant X2"; exon_number "3"; model_evidence "Supporting evidence includes similarity to: 23 Proteins, and 100% coverage of the annotated genomic feature by RNAseq alignments, including 24 samples with support for all annotated introns";
NW_021835144.1	Gnomon	exon	8930	8937	.	+	.	gene_id "LOC115231140"; db_xref "GeneID:115231140"; gbkey "mRNA"; gene "LOC115231140"; ID ""; gene_name "LOC115231140"; transcript_id "XM_036499962.1"; product "neo-calmodulin-like, transcript variant X2"; exon_number "1"; model_evidence "Supporting evidence includes similarity to: 23 Proteins, and 100% coverage of the annotated genomic feature by RNAseq alignments, including 24 samples with support for all annotated introns";
NW_021835144.1	Gnomon	start_codon	15904	15906	.	+	0	gene_id "LOC115231140"; db_xref "GeneID:115231140"; gbkey "CDS"; gene "LOC115231140"; ID ""; gene_name "LOC115231140"; transcript_id "XM_036499962.1"; product "calmodulin-beta-like isoform X2"; protein_id "XP_036355855.1"; exon_number "2";
NW_021835144.1	Gnomon	stop_codon	38174	38176	.	+	0	gene_id "LOC115231140"; db_xref "GeneID:115231140"; gbkey "CDS"; gene "LOC115231140"; ID ""; gene_name "LOC115231140"; transcript_id "XM_036499962.1"; product "calmodulin-beta-like isoform X2"; protein_id "XP_036355855.1"; exon_number "3";
NW_021835147.1	Gnomon	gene	3160	17616	.	-	.	gene_id "LOC115231141"; db_xref "GeneID:115231141"; gbkey "Gene"; gene "LOC115231141"; gene_biotype "protein_coding"; ID ""; gene_name "LOC115231141";
NW_021835147.1	Gnomon~FLAMseq	transcript	3160	17616	.	-	.	gene_id "LOC115231141"; ID "XM_029801224.2"; gene_name "LOC115231141"; transcript_id "FLAMseq_ext~XM_029801224.2"; three_prime_ext "3949";
NW_021835147.1	Gnomon~FLAMseq	exon	16714	17616	.	-	.	gene_id "LOC115231141"; db_xref "GeneID:115231141"; gbkey "mRNA"; gene "LOC115231141"; ID ""; gene_name "LOC115231141"; transcript_id "FLAMseq_ext~XM_029801224.2"; product "major facilitator superfamily domain-containing protein 6-like"; exon_number "1"; model_evidence "Supporting evidence includes similarity to: 12 Proteins, and 98% coverage of the annotated genomic feature by RNAseq alignments, including 40 samples with support for all annotated introns";
NW_021835147.1	Gnomon~FLAMseq	exon	7109	8694	.	-	.	gene_id "LOC115231141"; db_xref "GeneID:115231141"; gbkey "mRNA"; gene "LOC115231141"; ID ""; gene_name "LOC115231141"; transcript_id "FLAMseq_ext~XM_029801224.2"; product "major facilitator superfamily domain-containing protein 6-like"; exon_number "2"; model_evidence "Supporting evidence includes similarity to: 12 Proteins, and 98% coverage of the annotated genomic feature by RNAseq alignments, including 40 samples with support for all annotated introns";
NW_021835147.1	Gnomon~FLAMseq	exon	3160	8694	.	-	.	gene_id "LOC115231141"; db_xref "GeneID:115231141"; gbkey "mRNA"; gene "LOC115231141"; ID ""; gene_name "LOC115231141"; transcript_id "FLAMseq_ext~XM_029801224.2"; product ""; exon_number "2"; model_evidence "Supporting evidence includes similarity to: 12 Proteins, and 98% coverage of the annotated genomic feature by RNAseq alignments"; three_prime_ext "3949";
NW_021835147.1	Gnomon	transcript	7109	17616	.	-	.	gene_id "LOC115231141"; ID "XM_029801224.2"; gene_name "LOC115231141"; transcript_id "XM_029801224.2";
NW_021835147.1	Gnomon	CDS	16714	16795	.	-	0	gene_id "LOC115231141"; db_xref "GeneID:115231141"; gbkey "CDS"; gene "LOC115231141"; ID ""; gene_name "LOC115231141"; transcript_id "XM_029801224.2"; product "major facilitator superfamily domain-containing protein 6-like"; protein_id "XP_029657084.2"; exon_number "1";
NW_021835147.1	Gnomon	CDS	7112	8694	.	-	2	gene_id "LOC115231141"; db_xref "GeneID:115231141"; gbkey "CDS"; gene "LOC115231141"; ID ""; gene_name "LOC115231141"; transcript_id "XM_029801224.2"; product "major facilitator superfamily domain-containing protein 6-like"; protein_id "XP_029657084.2"; exon_number "2";
NW_021835147.1	Gnomon	exon	16714	17616	.	-	.	gene_id "LOC115231141"; db_xref "GeneID:115231141"; gbkey "mRNA"; gene "LOC115231141"; ID ""; gene_name "LOC115231141"; transcript_id "XM_029801224.2"; product "major facilitator superfamily domain-containing protein 6-like"; exon_number "1"; model_evidence "Supporting evidence includes similarity to: 12 Proteins, and 98% coverage of the annotated genomic feature by RNAseq alignments, including 40 samples with support for all annotated introns";
NW_021835147.1	Gnomon	exon	7109	8694	.	-	.	gene_id "LOC115231141"; db_xref "GeneID:115231141"; gbkey "mRNA"; gene "LOC115231141"; ID ""; gene_name "LOC115231141"; transcript_id "XM_029801224.2"; product "major facilitator superfamily domain-containing protein 6-like"; exon_number "2"; model_evidence "Supporting evidence includes similarity to: 12 Proteins, and 98% coverage of the annotated genomic feature by RNAseq alignments, including 40 samples with support for all annotated introns";
NW_021835147.1	Gnomon	start_codon	16793	16795	.	-	0	gene_id "LOC115231141"; db_xref "GeneID:115231141"; gbkey "CDS"; gene "LOC115231141"; ID ""; gene_name "LOC115231141"; transcript_id "XM_029801224.2"; product "major facilitator superfamily domain-containing protein 6-like"; protein_id "XP_029657084.2"; exon_number "1";
NW_021835147.1	Gnomon	stop_codon	7109	7111	.	-	0	gene_id "LOC115231141"; db_xref "GeneID:115231141"; gbkey "CDS"; gene "LOC115231141"; ID ""; gene_name "LOC115231141"; transcript_id "XM_029801224.2"; product "major facilitator superfamily domain-containing protein 6-like"; protein_id "XP_029657084.2"; exon_number "2";
NW_021835148.1	Gnomon	gene	9440	36589	.	+	.	gene_id "LOC115231142"; db_xref "GeneID:115231142"; gbkey "Gene"; gene "LOC115231142"; gene_biotype "protein_coding"; ID ""; gene_name "LOC115231142"; partial "true";
NW_021835148.1	Gnomon	transcript	9440	36589	.	+	.	gene_id "LOC115231142"; ID "XM_036499963.1"; gene_name "LOC115231142"; transcript_id "XM_036499963.1";
NW_021835148.1	Gnomon	CDS	11229	11324	.	+	1	gene_id "LOC115231142"; db_xref "GeneID:115231142"; gbkey "CDS"; gene "LOC115231142"; ID ""; gene_name "LOC115231142"; transcript_id "XM_036499963.1"; product "uncharacterized protein LOC115231142"; protein_id "XP_036355856.1"; exon_number "2"; partial "true";
NW_021835148.1	Gnomon	CDS	12520	12654	.	+	1	gene_id "LOC115231142"; db_xref "GeneID:115231142"; gbkey "CDS"; gene "LOC115231142"; ID ""; gene_name "LOC115231142"; transcript_id "XM_036499963.1"; product "uncharacterized protein LOC115231142"; protein_id "XP_036355856.1"; exon_number "3"; partial "true";
NW_021835148.1	Gnomon	CDS	17293	17307	.	+	1	gene_id "LOC115231142"; db_xref "GeneID:115231142"; gbkey "CDS"; gene "LOC115231142"; ID ""; gene_name "LOC115231142"; transcript_id "XM_036499963.1"; product "uncharacterized protein LOC115231142"; protein_id "XP_036355856.1"; exon_number "4"; partial "true";
NW_021835148.1	Gnomon	CDS	25780	25794	.	+	1	gene_id "LOC115231142"; db_xref "GeneID:115231142"; gbkey "CDS"; gene "LOC115231142"; ID ""; gene_name "LOC115231142"; transcript_id "XM_036499963.1"; product "uncharacterized protein LOC115231142"; protein_id "XP_036355856.1"; exon_number "5"; partial "true";
NW_021835148.1	Gnomon	CDS	28463	28498	.	+	1	gene_id "LOC115231142"; db_xref "GeneID:115231142"; gbkey "CDS"; gene "LOC115231142"; ID ""; gene_name "LOC115231142"; transcript_id "XM_036499963.1"; product "uncharacterized protein LOC115231142"; protein_id "XP_036355856.1"; exon_number "6"; partial "true";
NW_021835148.1	Gnomon	CDS	29906	29932	.	+	1	gene_id "LOC115231142"; db_xref "GeneID:115231142"; gbkey "CDS"; gene "LOC115231142"; ID ""; gene_name "LOC115231142"; transcript_id "XM_036499963.1"; product "uncharacterized protein LOC115231142"; protein_id "XP_036355856.1"; exon_number "7"; partial "true";
NW_021835148.1	Gnomon	CDS	35643	35696	.	+	1	gene_id "LOC115231142"; db_xref "GeneID:115231142"; gbkey "CDS"; gene "LOC115231142"; ID ""; gene_name "LOC115231142"; transcript_id "XM_036499963.1"; product "uncharacterized protein LOC115231142"; protein_id "XP_036355856.1"; exon_number "8"; partial "true";
NW_021835148.1	Gnomon	CDS	36497	36586	.	+	1	gene_id "LOC115231142"; db_xref "GeneID:115231142"; gbkey "CDS"; gene "LOC115231142"; ID ""; gene_name "LOC115231142"; transcript_id "XM_036499963.1"; product "uncharacterized protein LOC115231142"; protein_id "XP_036355856.1"; exon_number "9"; partial "true";
NW_021835148.1	Gnomon	CDS	9490	9494	.	+	0	gene_id "LOC115231142"; db_xref "GeneID:115231142"; gbkey "CDS"; gene "LOC115231142"; ID ""; gene_name "LOC115231142"; transcript_id "XM_036499963.1"; product "uncharacterized protein LOC115231142"; protein_id "XP_036355856.1"; exon_number "1"; partial "true";
NW_021835148.1	Gnomon	exon	11229	11324	.	+	.	gene_id "LOC115231142"; db_xref "GeneID:115231142"; gbkey "mRNA"; gene "LOC115231142"; ID ""; gene_name "LOC115231142"; transcript_id "XM_036499963.1"; product "uncharacterized LOC115231142"; exon_number "2"; model_evidence "Supporting evidence includes similarity to: 100% coverage of the annotated genomic feature by RNAseq alignments, including 1 sample with support for all annotated introns"; partial "true";
NW_021835148.1	Gnomon	exon	12520	12654	.	+	.	gene_id "LOC115231142"; db_xref "GeneID:115231142"; gbkey "mRNA"; gene "LOC115231142"; ID ""; gene_name "LOC115231142"; transcript_id "XM_036499963.1"; product "uncharacterized LOC115231142"; exon_number "3"; model_evidence "Supporting evidence includes similarity to: 100% coverage of the annotated genomic feature by RNAseq alignments, including 1 sample with support for all annotated introns"; partial "true";
NW_021835148.1	Gnomon	exon	17293	17307	.	+	.	gene_id "LOC115231142"; db_xref "GeneID:115231142"; gbkey "mRNA"; gene "LOC115231142"; ID ""; gene_name "LOC115231142"; transcript_id "XM_036499963.1"; product "uncharacterized LOC115231142"; exon_number "4"; model_evidence "Supporting evidence includes similarity to: 100% coverage of the annotated genomic feature by RNAseq alignments, including 1 sample with support for all annotated introns"; partial "true";
NW_021835148.1	Gnomon	exon	25780	25794	.	+	.	gene_id "LOC115231142"; db_xref "GeneID:115231142"; gbkey "mRNA"; gene "LOC115231142"; ID ""; gene_name "LOC115231142"; transcript_id "XM_036499963.1"; product "uncharacterized LOC115231142"; exon_number "5"; model_evidence "Supporting evidence includes similarity to: 100% coverage of the annotated genomic feature by RNAseq alignments, including 1 sample with support for all annotated introns"; partial "true";
NW_021835148.1	Gnomon	exon	28463	28498	.	+	.	gene_id "LOC115231142"; db_xref "GeneID:115231142"; gbkey "mRNA"; gene "LOC115231142"; ID ""; gene_name "LOC115231142"; transcript_id "XM_036499963.1"; product "uncharacterized LOC115231142"; exon_number "6"; model_evidence "Supporting evidence includes similarity to: 100% coverage of the annotated genomic feature by RNAseq alignments, including 1 sample with support for all annotated introns"; partial "true";
NW_021835148.1	Gnomon	exon	29906	29932	.	+	.	gene_id "LOC115231142"; db_xref "GeneID:115231142"; gbkey "mRNA"; gene "LOC115231142"; ID ""; gene_name "LOC115231142"; transcript_id "XM_036499963.1"; product "uncharacterized LOC115231142"; exon_number "7"; model_evidence "Supporting evidence includes similarity to: 100% coverage of the annotated genomic feature by RNAseq alignments, including 1 sample with support for all annotated introns"; partial "true";
NW_021835148.1	Gnomon	exon	35643	35696	.	+	.	gene_id "LOC115231142"; db_xref "GeneID:115231142"; gbkey "mRNA"; gene "LOC115231142"; ID ""; gene_name "LOC115231142"; transcript_id "XM_036499963.1"; product "uncharacterized LOC115231142"; exon_number "8"; model_evidence "Supporting evidence includes similarity to: 100% coverage of the annotated genomic feature by RNAseq alignments, including 1 sample with support for all annotated introns"; partial "true";
NW_021835148.1	Gnomon	exon	36497	36589	.	+	.	gene_id "LOC115231142"; db_xref "GeneID:115231142"; gbkey "mRNA"; gene "LOC115231142"; ID ""; gene_name "LOC115231142"; transcript_id "XM_036499963.1"; product "uncharacterized LOC115231142"; exon_number "9"; model_evidence "Supporting evidence includes similarity to: 100% coverage of the annotated genomic feature by RNAseq alignments, including 1 sample with support for all annotated introns"; partial "true";
NW_021835148.1	Gnomon	exon	9440	9494	.	+	.	gene_id "LOC115231142"; db_xref "GeneID:115231142"; gbkey "mRNA"; gene "LOC115231142"; ID ""; gene_name "LOC115231142"; transcript_id "XM_036499963.1"; product "uncharacterized LOC115231142"; exon_number "1"; model_evidence "Supporting evidence includes similarity to: 100% coverage of the annotated genomic feature by RNAseq alignments, including 1 sample with support for all annotated introns"; partial "true";
NW_021835148.1	Gnomon	start_codon	9490	9492	.	+	0	gene_id "LOC115231142"; db_xref "GeneID:115231142"; gbkey "CDS"; gene "LOC115231142"; ID ""; gene_name "LOC115231142"; transcript_id "XM_036499963.1"; product "uncharacterized protein LOC115231142"; protein_id "XP_036355856.1"; exon_number "1"; partial "true";
NW_021835148.1	Gnomon	stop_codon	36587	36589	.	+	0	gene_id "LOC115231142"; db_xref "GeneID:115231142"; gbkey "CDS"; gene "LOC115231142"; ID ""; gene_name "LOC115231142"; transcript_id "XM_036499963.1"; product "uncharacterized protein LOC115231142"; protein_id "XP_036355856.1"; exon_number "9"; partial "true";
NW_021835153.1	Gnomon	gene	5570	21331	.	+	.	gene_id "LOC118761806"; db_xref "GeneID:118761806"; gbkey "Gene"; gene "LOC118761806"; gene_biotype "lncRNA"; ID ""; gene_name "LOC118761806";
NW_021835153.1	Gnomon	transcript	5570	21331	.	+	.	gene_id "LOC118761806"; ID "XR_004997650.1"; gene_name "LOC118761806"; transcript_id "XR_004997650.1";
NW_021835153.1	Gnomon	exon	17939	17941	.	+	.	gene_id "LOC118761806"; db_xref "GeneID:118761806"; gbkey "ncRNA"; gene "LOC118761806"; ID ""; gene_name "LOC118761806"; transcript_id "XR_004997650.1"; product "uncharacterized LOC118761806"; exon_number "2"; model_evidence "Supporting evidence includes similarity to: 100% coverage of the annotated genomic feature by RNAseq alignments, including 7 samples with support for all annotated introns";
NW_021835153.1	Gnomon	exon	21249	21331	.	+	.	gene_id "LOC118761806"; db_xref "GeneID:118761806"; gbkey "ncRNA"; gene "LOC118761806"; ID ""; gene_name "LOC118761806"; transcript_id "XR_004997650.1"; product "uncharacterized LOC118761806"; exon_number "3"; model_evidence "Supporting evidence includes similarity to: 100% coverage of the annotated genomic feature by RNAseq alignments, including 7 samples with support for all annotated introns";
NW_021835153.1	Gnomon	exon	5570	5647	.	+	.	gene_id "LOC118761806"; db_xref "GeneID:118761806"; gbkey "ncRNA"; gene "LOC118761806"; ID ""; gene_name "LOC118761806"; transcript_id "XR_004997650.1"; product "uncharacterized LOC118761806"; exon_number "1"; model_evidence "Supporting evidence includes similarity to: 100% coverage of the annotated genomic feature by RNAseq alignments, including 7 samples with support for all annotated introns";
NW_021835156.1	Gnomon	gene	5134	18616	.	+	.	gene_id "LOC118761807"; db_xref "GeneID:118761807"; gbkey "Gene"; gene "LOC118761807"; gene_biotype "lncRNA"; ID ""; gene_name "LOC118761807";
NW_021835156.1	Gnomon	transcript	5134	18616	.	+	.	gene_id "LOC118761807"; ID "XR_004997651.1"; gene_name "LOC118761807"; transcript_id "XR_004997651.1";
NW_021835156.1	Gnomon	exon	18606	18616	.	+	.	gene_id "LOC118761807"; db_xref "GeneID:118761807"; gbkey "ncRNA"; gene "LOC118761807"; ID ""; gene_name "LOC118761807"; transcript_id "XR_004997651.1"; product "uncharacterized LOC118761807"; exon_number "3"; model_evidence "Supporting evidence includes similarity to: 100% coverage of the annotated genomic feature by RNAseq alignments, including 12 samples with support for all annotated introns";
NW_021835156.1	Gnomon	exon	5134	5209	.	+	.	gene_id "LOC118761807"; db_xref "GeneID:118761807"; gbkey "ncRNA"; gene "LOC118761807"; ID ""; gene_name "LOC118761807"; transcript_id "XR_004997651.1"; product "uncharacterized LOC118761807"; exon_number "1"; model_evidence "Supporting evidence includes similarity to: 100% coverage of the annotated genomic feature by RNAseq alignments, including 12 samples with support for all annotated introns";
NW_021835156.1	Gnomon	exon	7285	7288	.	+	.	gene_id "LOC118761807"; db_xref "GeneID:118761807"; gbkey "ncRNA"; gene "LOC118761807"; ID ""; gene_name "LOC118761807"; transcript_id "XR_004997651.1"; product "uncharacterized LOC118761807"; exon_number "2"; model_evidence "Supporting evidence includes similarity to: 100% coverage of the annotated genomic feature by RNAseq alignments, including 12 samples with support for all annotated introns";
NW_021835157.1	Gnomon	gene	31695	32864	.	-	.	gene_id "LOC115231146"; db_xref "GeneID:115231146"; gbkey "Gene"; gene "LOC115231146"; gene_biotype "protein_coding"; ID ""; gene_name "LOC115231146";
NW_021835157.1	Gnomon	transcript	31695	32864	.	-	.	gene_id "LOC115231146"; ID "XM_029801226.1"; gene_name "LOC115231146"; transcript_id "XM_029801226.1";
NW_021835157.1	Gnomon	CDS	31698	32864	.	-	0	gene_id "LOC115231146"; db_xref "GeneID:115231146"; gbkey "CDS"; gene "LOC115231146"; ID ""; gene_name "LOC115231146"; transcript_id "XM_029801226.1"; product "uncharacterized protein K02A2.6-like"; protein_id "XP_029657086.1"; exon_number "1";
NW_021835157.1	Gnomon	exon	31695	32864	.	-	.	gene_id "LOC115231146"; db_xref "GeneID:115231146"; gbkey "mRNA"; gene "LOC115231146"; ID ""; gene_name "LOC115231146"; transcript_id "XM_029801226.1"; product "uncharacterized protein K02A2.6-like"; exon_number "1"; model_evidence "Supporting evidence includes similarity to: 7 Proteins";
NW_021835157.1	Gnomon	start_codon	32862	32864	.	-	0	gene_id "LOC115231146"; db_xref "GeneID:115231146"; gbkey "CDS"; gene "LOC115231146"; ID ""; gene_name "LOC115231146"; transcript_id "XM_029801226.1"; product "uncharacterized protein K02A2.6-like"; protein_id "XP_029657086.1"; exon_number "1";
NW_021835157.1	Gnomon	stop_codon	31695	31697	.	-	0	gene_id "LOC115231146"; db_xref "GeneID:115231146"; gbkey "CDS"; gene "LOC115231146"; ID ""; gene_name "LOC115231146"; transcript_id "XM_029801226.1"; product "uncharacterized protein K02A2.6-like"; protein_id "XP_029657086.1"; exon_number "1";
NW_021835157.1	Gnomon	gene	32926	34311	.	-	.	gene_id "LOC115231147"; db_xref "GeneID:115231147"; gbkey "Gene"; gene "LOC115231147"; gene_biotype "protein_coding"; ID ""; gene_name "LOC115231147";
NW_021835157.1	Gnomon	transcript	32926	34311	.	-	.	gene_id "LOC115231147"; ID "XM_029801227.1"; gene_name "LOC115231147"; transcript_id "XM_029801227.1";
NW_021835157.1	Gnomon	CDS	32929	34311	.	-	0	gene_id "LOC115231147"; db_xref "GeneID:115231147"; gbkey "CDS"; gene "LOC115231147"; ID ""; gene_name "LOC115231147"; transcript_id "XM_029801227.1"; product "uncharacterized protein K02A2.6-like"; protein_id "XP_029657087.1"; exon_number "1";
NW_021835157.1	Gnomon	exon	32926	34311	.	-	.	gene_id "LOC115231147"; db_xref "GeneID:115231147"; gbkey "mRNA"; gene "LOC115231147"; ID ""; gene_name "LOC115231147"; transcript_id "XM_029801227.1"; product "uncharacterized protein K02A2.6-like"; exon_number "1"; model_evidence "Supporting evidence includes similarity to: 5 Proteins";
NW_021835157.1	Gnomon	start_codon	34309	34311	.	-	0	gene_id "LOC115231147"; db_xref "GeneID:115231147"; gbkey "CDS"; gene "LOC115231147"; ID ""; gene_name "LOC115231147"; transcript_id "XM_029801227.1"; product "uncharacterized protein K02A2.6-like"; protein_id "XP_029657087.1"; exon_number "1";
NW_021835157.1	Gnomon	stop_codon	32926	32928	.	-	0	gene_id "LOC115231147"; db_xref "GeneID:115231147"; gbkey "CDS"; gene "LOC115231147"; ID ""; gene_name "LOC115231147"; transcript_id "XM_029801227.1"; product "uncharacterized protein K02A2.6-like"; protein_id "XP_029657087.1"; exon_number "1";
NW_021835157.1	Gnomon	gene	28634	29119	.	-	.	gene_id "LOC115231148"; db_xref "GeneID:115231148"; gbkey "Gene"; gene "LOC115231148"; gene_biotype "protein_coding"; ID ""; gene_name "LOC115231148";
NW_021835157.1	Gnomon	transcript	28634	29119	.	-	.	gene_id "LOC115231148"; ID "XM_029801229.1"; gene_name "LOC115231148"; transcript_id "XM_029801229.1";
NW_021835157.1	Gnomon	CDS	28637	29119	.	-	0	gene_id "LOC115231148"; db_xref "GeneID:115231148"; gbkey "CDS"; gene "LOC115231148"; ID ""; gene_name "LOC115231148"; transcript_id "XM_029801229.1"; product "uncharacterized protein LOC115231148"; protein_id "XP_029657089.1"; exon_number "1";
NW_021835157.1	Gnomon	exon	28634	29119	.	-	.	gene_id "LOC115231148"; db_xref "GeneID:115231148"; gbkey "mRNA"; gene "LOC115231148"; ID ""; gene_name "LOC115231148"; transcript_id "XM_029801229.1"; product "uncharacterized LOC115231148"; exon_number "1"; model_evidence "Supporting evidence includes similarity to: 3 Proteins";
NW_021835157.1	Gnomon	start_codon	29117	29119	.	-	0	gene_id "LOC115231148"; db_xref "GeneID:115231148"; gbkey "CDS"; gene "LOC115231148"; ID ""; gene_name "LOC115231148"; transcript_id "XM_029801229.1"; product "uncharacterized protein LOC115231148"; protein_id "XP_029657089.1"; exon_number "1";
NW_021835157.1	Gnomon	stop_codon	28634	28636	.	-	0	gene_id "LOC115231148"; db_xref "GeneID:115231148"; gbkey "CDS"; gene "LOC115231148"; ID ""; gene_name "LOC115231148"; transcript_id "XM_029801229.1"; product "uncharacterized protein LOC115231148"; protein_id "XP_029657089.1"; exon_number "1";
NW_021835159.1	Gnomon	gene	12927	39012	.	-	.	gene_id "LOC115231149"; db_xref "GeneID:115231149"; gbkey "Gene"; gene "LOC115231149"; gene_biotype "protein_coding"; ID ""; gene_name "LOC115231149"; partial "true";
NW_021835159.1	Gnomon	transcript	12927	39012	.	-	.	gene_id "LOC115231149"; ID "XM_029801230.2"; gene_name "LOC115231149"; transcript_id "XM_029801230.2";
NW_021835159.1	Gnomon	CDS	13187	13218	.	-	2	gene_id "LOC115231149"; db_xref "GeneID:115231149"; gbkey "CDS"; gene "LOC115231149"; ID ""; gene_name "LOC115231149"; transcript_id "XM_029801230.2"; product "multiple epidermal growth factor-like domains protein 11"; protein_id "XP_029657090.2"; exon_number "11"; partial "true";
NW_021835159.1	Gnomon	CDS	13479	13607	.	-	2	gene_id "LOC115231149"; db_xref "GeneID:115231149"; gbkey "CDS"; gene "LOC115231149"; ID ""; gene_name "LOC115231149"; transcript_id "XM_029801230.2"; product "multiple epidermal growth factor-like domains protein 11"; protein_id "XP_029657090.2"; exon_number "10"; partial "true";
NW_021835159.1	Gnomon	CDS	19552	19686	.	-	2	gene_id "LOC115231149"; db_xref "GeneID:115231149"; gbkey "CDS"; gene "LOC115231149"; ID ""; gene_name "LOC115231149"; transcript_id "XM_029801230.2"; product "multiple epidermal growth factor-like domains protein 11"; protein_id "XP_029657090.2"; exon_number "9"; partial "true";
NW_021835159.1	Gnomon	CDS	19948	20076	.	-	2	gene_id "LOC115231149"; db_xref "GeneID:115231149"; gbkey "CDS"; gene "LOC115231149"; ID ""; gene_name "LOC115231149"; transcript_id "XM_029801230.2"; product "multiple epidermal growth factor-like domains protein 11"; protein_id "XP_029657090.2"; exon_number "8"; partial "true";
NW_021835159.1	Gnomon	CDS	24329	24463	.	-	2	gene_id "LOC115231149"; db_xref "GeneID:115231149"; gbkey "CDS"; gene "LOC115231149"; ID ""; gene_name "LOC115231149"; transcript_id "XM_029801230.2"; product "multiple epidermal growth factor-like domains protein 11"; protein_id "XP_029657090.2"; exon_number "7"; partial "true";
NW_021835159.1	Gnomon	CDS	24723	24851	.	-	2	gene_id "LOC115231149"; db_xref "GeneID:115231149"; gbkey "CDS"; gene "LOC115231149"; ID ""; gene_name "LOC115231149"; transcript_id "XM_029801230.2"; product "multiple epidermal growth factor-like domains protein 11"; protein_id "XP_029657090.2"; exon_number "6"; partial "true";
NW_021835159.1	Gnomon	CDS	30634	30768	.	-	2	gene_id "LOC115231149"; db_xref "GeneID:115231149"; gbkey "CDS"; gene "LOC115231149"; ID ""; gene_name "LOC115231149"; transcript_id "XM_029801230.2"; product "multiple epidermal growth factor-like domains protein 11"; protein_id "XP_029657090.2"; exon_number "5"; partial "true";
NW_021835159.1	Gnomon	CDS	31030	31158	.	-	2	gene_id "LOC115231149"; db_xref "GeneID:115231149"; gbkey "CDS"; gene "LOC115231149"; ID ""; gene_name "LOC115231149"; transcript_id "XM_029801230.2"; product "multiple epidermal growth factor-like domains protein 11"; protein_id "XP_029657090.2"; exon_number "4"; partial "true";
NW_021835159.1	Gnomon	CDS	33758	33892	.	-	2	gene_id "LOC115231149"; db_xref "GeneID:115231149"; gbkey "CDS"; gene "LOC115231149"; ID ""; gene_name "LOC115231149"; transcript_id "XM_029801230.2"; product "multiple epidermal growth factor-like domains protein 11"; protein_id "XP_029657090.2"; exon_number "3"; partial "true";
NW_021835159.1	Gnomon	CDS	38471	38605	.	-	2	gene_id "LOC115231149"; db_xref "GeneID:115231149"; gbkey "CDS"; gene "LOC115231149"; ID ""; gene_name "LOC115231149"; transcript_id "XM_029801230.2"; product "multiple epidermal growth factor-like domains protein 11"; protein_id "XP_029657090.2"; exon_number "2"; partial "true";
NW_021835159.1	Gnomon	CDS	38865	39012	.	-	0	gene_id "LOC115231149"; db_xref "GeneID:115231149"; gbkey "CDS"; gene "LOC115231149"; ID ""; gene_name "LOC115231149"; transcript_id "XM_029801230.2"; product "multiple epidermal growth factor-like domains protein 11"; protein_id "XP_029657090.2"; exon_number "1"; partial "true";
NW_021835159.1	Gnomon	exon	12927	13218	.	-	.	gene_id "LOC115231149"; db_xref "GeneID:115231149"; gbkey "mRNA"; gene "LOC115231149"; ID ""; gene_name "LOC115231149"; transcript_id "XM_029801230.2"; product "multiple epidermal growth factor-like domains protein 11"; exon_number "11"; model_evidence "Supporting evidence includes similarity to: 49 Proteins, and 100% coverage of the annotated genomic feature by RNAseq alignments, including 5 samples with support for all annotated introns"; partial "true";
NW_021835159.1	Gnomon	exon	13479	13607	.	-	.	gene_id "LOC115231149"; db_xref "GeneID:115231149"; gbkey "mRNA"; gene "LOC115231149"; ID ""; gene_name "LOC115231149"; transcript_id "XM_029801230.2"; product "multiple epidermal growth factor-like domains protein 11"; exon_number "10"; model_evidence "Supporting evidence includes similarity to: 49 Proteins, and 100% coverage of the annotated genomic feature by RNAseq alignments, including 5 samples with support for all annotated introns"; partial "true";
NW_021835159.1	Gnomon	exon	19552	19686	.	-	.	gene_id "LOC115231149"; db_xref "GeneID:115231149"; gbkey "mRNA"; gene "LOC115231149"; ID ""; gene_name "LOC115231149"; transcript_id "XM_029801230.2"; product "multiple epidermal growth factor-like domains protein 11"; exon_number "9"; model_evidence "Supporting evidence includes similarity to: 49 Proteins, and 100% coverage of the annotated genomic feature by RNAseq alignments, including 5 samples with support for all annotated introns"; partial "true";
NW_021835159.1	Gnomon	exon	19948	20076	.	-	.	gene_id "LOC115231149"; db_xref "GeneID:115231149"; gbkey "mRNA"; gene "LOC115231149"; ID ""; gene_name "LOC115231149"; transcript_id "XM_029801230.2"; product "multiple epidermal growth factor-like domains protein 11"; exon_number "8"; model_evidence "Supporting evidence includes similarity to: 49 Proteins, and 100% coverage of the annotated genomic feature by RNAseq alignments, including 5 samples with support for all annotated introns"; partial "true";
NW_021835159.1	Gnomon	exon	24329	24463	.	-	.	gene_id "LOC115231149"; db_xref "GeneID:115231149"; gbkey "mRNA"; gene "LOC115231149"; ID ""; gene_name "LOC115231149"; transcript_id "XM_029801230.2"; product "multiple epidermal growth factor-like domains protein 11"; exon_number "7"; model_evidence "Supporting evidence includes similarity to: 49 Proteins, and 100% coverage of the annotated genomic feature by RNAseq alignments, including 5 samples with support for all annotated introns"; partial "true";
NW_021835159.1	Gnomon	exon	24723	24851	.	-	.	gene_id "LOC115231149"; db_xref "GeneID:115231149"; gbkey "mRNA"; gene "LOC115231149"; ID ""; gene_name "LOC115231149"; transcript_id "XM_029801230.2"; product "multiple epidermal growth factor-like domains protein 11"; exon_number "6"; model_evidence "Supporting evidence includes similarity to: 49 Proteins, and 100% coverage of the annotated genomic feature by RNAseq alignments, including 5 samples with support for all annotated introns"; partial "true";
NW_021835159.1	Gnomon	exon	30634	30768	.	-	.	gene_id "LOC115231149"; db_xref "GeneID:115231149"; gbkey "mRNA"; gene "LOC115231149"; ID ""; gene_name "LOC115231149"; transcript_id "XM_029801230.2"; product "multiple epidermal growth factor-like domains protein 11"; exon_number "5"; model_evidence "Supporting evidence includes similarity to: 49 Proteins, and 100% coverage of the annotated genomic feature by RNAseq alignments, including 5 samples with support for all annotated introns"; partial "true";
NW_021835159.1	Gnomon	exon	31030	31158	.	-	.	gene_id "LOC115231149"; db_xref "GeneID:115231149"; gbkey "mRNA"; gene "LOC115231149"; ID ""; gene_name "LOC115231149"; transcript_id "XM_029801230.2"; product "multiple epidermal growth factor-like domains protein 11"; exon_number "4"; model_evidence "Supporting evidence includes similarity to: 49 Proteins, and 100% coverage of the annotated genomic feature by RNAseq alignments, including 5 samples with support for all annotated introns"; partial "true";
NW_021835159.1	Gnomon	exon	33758	33892	.	-	.	gene_id "LOC115231149"; db_xref "GeneID:115231149"; gbkey "mRNA"; gene "LOC115231149"; ID ""; gene_name "LOC115231149"; transcript_id "XM_029801230.2"; product "multiple epidermal growth factor-like domains protein 11"; exon_number "3"; model_evidence "Supporting evidence includes similarity to: 49 Proteins, and 100% coverage of the annotated genomic feature by RNAseq alignments, including 5 samples with support for all annotated introns"; partial "true";
NW_021835159.1	Gnomon	exon	38471	38605	.	-	.	gene_id "LOC115231149"; db_xref "GeneID:115231149"; gbkey "mRNA"; gene "LOC115231149"; ID ""; gene_name "LOC115231149"; transcript_id "XM_029801230.2"; product "multiple epidermal growth factor-like domains protein 11"; exon_number "2"; model_evidence "Supporting evidence includes similarity to: 49 Proteins, and 100% coverage of the annotated genomic feature by RNAseq alignments, including 5 samples with support for all annotated introns"; partial "true";
NW_021835159.1	Gnomon	exon	38865	39012	.	-	.	gene_id "LOC115231149"; db_xref "GeneID:115231149"; gbkey "mRNA"; gene "LOC115231149"; ID ""; gene_name "LOC115231149"; transcript_id "XM_029801230.2"; product "multiple epidermal growth factor-like domains protein 11"; exon_number "1"; model_evidence "Supporting evidence includes similarity to: 49 Proteins, and 100% coverage of the annotated genomic feature by RNAseq alignments, including 5 samples with support for all annotated introns"; partial "true";
NW_021835159.1	Gnomon	start_codon	39010	39012	.	-	0	gene_id "LOC115231149"; db_xref "GeneID:115231149"; gbkey "CDS"; gene "LOC115231149"; ID ""; gene_name "LOC115231149"; transcript_id "XM_029801230.2"; product "multiple epidermal growth factor-like domains protein 11"; protein_id "XP_029657090.2"; exon_number "1"; partial "true";
NW_021835159.1	Gnomon	stop_codon	13184	13186	.	-	0	gene_id "LOC115231149"; db_xref "GeneID:115231149"; gbkey "CDS"; gene "LOC115231149"; ID ""; gene_name "LOC115231149"; transcript_id "XM_029801230.2"; product "multiple epidermal growth factor-like domains protein 11"; protein_id "XP_029657090.2"; exon_number "11"; partial "true";
NW_021835160.1	Gnomon	gene	6900	22304	.	-	.	gene_id "LOC115231150"; db_xref "GeneID:115231150"; gbkey "Gene"; gene "LOC115231150"; gene_biotype "protein_coding"; ID ""; gene_name "LOC115231150";
NW_021835160.1	Gnomon~FLAMseq	transcript	6900	22304	.	-	.	gene_id "LOC115231150"; ID "XM_029801231.2"; gene_name "LOC115231150"; transcript_id "FLAMseq_ext~XM_029801231.2"; three_prime_ext "3445";
NW_021835160.1	Gnomon~FLAMseq	exon	10345	12969	.	-	.	gene_id "LOC115231150"; db_xref "GeneID:115231150"; gbkey "mRNA"; gene "LOC115231150"; ID ""; gene_name "LOC115231150"; transcript_id "FLAMseq_ext~XM_029801231.2"; product "uncharacterized LOC115231150"; exon_number "2"; model_evidence "Supporting evidence includes similarity to: 9 Proteins, and 100% coverage of the annotated genomic feature by RNAseq alignments, including 21 samples with support for all annotated introns";
NW_021835160.1	Gnomon~FLAMseq	exon	22268	22304	.	-	.	gene_id "LOC115231150"; db_xref "GeneID:115231150"; gbkey "mRNA"; gene "LOC115231150"; ID ""; gene_name "LOC115231150"; transcript_id "FLAMseq_ext~XM_029801231.2"; product "uncharacterized LOC115231150"; exon_number "1"; model_evidence "Supporting evidence includes similarity to: 9 Proteins, and 100% coverage of the annotated genomic feature by RNAseq alignments, including 21 samples with support for all annotated introns";
NW_021835160.1	Gnomon~FLAMseq	exon	6900	12969	.	-	.	gene_id "LOC115231150"; db_xref "GeneID:115231150"; gbkey "mRNA"; gene "LOC115231150"; ID ""; gene_name "LOC115231150"; transcript_id "FLAMseq_ext~XM_029801231.2"; product ""; exon_number "2"; model_evidence "Supporting evidence includes similarity to: 9 Proteins, and 100% coverage of the annotated genomic feature by RNAseq alignments"; three_prime_ext "3445";
NW_021835160.1	Gnomon	transcript	10345	22304	.	-	.	gene_id "LOC115231150"; ID "XM_029801231.2"; gene_name "LOC115231150"; transcript_id "XM_029801231.2";
NW_021835160.1	Gnomon	CDS	10406	12877	.	-	0	gene_id "LOC115231150"; db_xref "GeneID:115231150"; gbkey "CDS"; gene "LOC115231150"; ID ""; gene_name "LOC115231150"; transcript_id "XM_029801231.2"; product "uncharacterized protein LOC115231150"; protein_id "XP_029657091.1"; exon_number "2";
NW_021835160.1	Gnomon	exon	10345	12969	.	-	.	gene_id "LOC115231150"; db_xref "GeneID:115231150"; gbkey "mRNA"; gene "LOC115231150"; ID ""; gene_name "LOC115231150"; transcript_id "XM_029801231.2"; product "uncharacterized LOC115231150"; exon_number "2"; model_evidence "Supporting evidence includes similarity to: 9 Proteins, and 100% coverage of the annotated genomic feature by RNAseq alignments, including 21 samples with support for all annotated introns";
NW_021835160.1	Gnomon	exon	22268	22304	.	-	.	gene_id "LOC115231150"; db_xref "GeneID:115231150"; gbkey "mRNA"; gene "LOC115231150"; ID ""; gene_name "LOC115231150"; transcript_id "XM_029801231.2"; product "uncharacterized LOC115231150"; exon_number "1"; model_evidence "Supporting evidence includes similarity to: 9 Proteins, and 100% coverage of the annotated genomic feature by RNAseq alignments, including 21 samples with support for all annotated introns";
NW_021835160.1	Gnomon	start_codon	12875	12877	.	-	0	gene_id "LOC115231150"; db_xref "GeneID:115231150"; gbkey "CDS"; gene "LOC115231150"; ID ""; gene_name "LOC115231150"; transcript_id "XM_029801231.2"; product "uncharacterized protein LOC115231150"; protein_id "XP_029657091.1"; exon_number "2";
NW_021835160.1	Gnomon	stop_codon	10403	10405	.	-	0	gene_id "LOC115231150"; db_xref "GeneID:115231150"; gbkey "CDS"; gene "LOC115231150"; ID ""; gene_name "LOC115231150"; transcript_id "XM_029801231.2"; product "uncharacterized protein LOC115231150"; protein_id "XP_029657091.1"; exon_number "2";
NW_021835162.1	Gnomon	gene	26832	35520	.	-	.	gene_id "LOC115231151"; db_xref "GeneID:115231151"; gbkey "Gene"; gene "LOC115231151"; gene_biotype "protein_coding"; ID ""; gene_name "LOC115231151";
NW_021835162.1	Gnomon	transcript	26832	35520	.	-	.	gene_id "LOC115231151"; ID "XM_029801232.2"; gene_name "LOC115231151"; transcript_id "XM_029801232.2";
NW_021835162.1	Gnomon	CDS	26835	27094	.	-	2	gene_id "LOC115231151"; db_xref "GeneID:115231151"; gbkey "CDS"; gene "LOC115231151"; ID ""; gene_name "LOC115231151"; transcript_id "XM_029801232.2"; product "general transcription factor II-I repeat domain-containing protein 2A-like"; protein_id "XP_029657092.2"; exon_number "2";
NW_021835162.1	Gnomon	CDS	34230	35520	.	-	0	gene_id "LOC115231151"; db_xref "GeneID:115231151"; gbkey "CDS"; gene "LOC115231151"; ID ""; gene_name "LOC115231151"; transcript_id "XM_029801232.2"; product "general transcription factor II-I repeat domain-containing protein 2A-like"; protein_id "XP_029657092.2"; exon_number "1";
NW_021835162.1	Gnomon	exon	26832	27094	.	-	.	gene_id "LOC115231151"; db_xref "GeneID:115231151"; gbkey "mRNA"; gene "LOC115231151"; ID ""; gene_name "LOC115231151"; transcript_id "XM_029801232.2"; product "general transcription factor II-I repeat domain-containing protein 2A-like"; exon_number "2"; model_evidence "Supporting evidence includes similarity to: 9 Proteins";
NW_021835162.1	Gnomon	exon	34230	35520	.	-	.	gene_id "LOC115231151"; db_xref "GeneID:115231151"; gbkey "mRNA"; gene "LOC115231151"; ID ""; gene_name "LOC115231151"; transcript_id "XM_029801232.2"; product "general transcription factor II-I repeat domain-containing protein 2A-like"; exon_number "1"; model_evidence "Supporting evidence includes similarity to: 9 Proteins";
NW_021835162.1	Gnomon	start_codon	35518	35520	.	-	0	gene_id "LOC115231151"; db_xref "GeneID:115231151"; gbkey "CDS"; gene "LOC115231151"; ID ""; gene_name "LOC115231151"; transcript_id "XM_029801232.2"; product "general transcription factor II-I repeat domain-containing protein 2A-like"; protein_id "XP_029657092.2"; exon_number "1";
NW_021835162.1	Gnomon	stop_codon	26832	26834	.	-	0	gene_id "LOC115231151"; db_xref "GeneID:115231151"; gbkey "CDS"; gene "LOC115231151"; ID ""; gene_name "LOC115231151"; transcript_id "XM_029801232.2"; product "general transcription factor II-I repeat domain-containing protein 2A-like"; protein_id "XP_029657092.2"; exon_number "2";
NW_021835165.1	Gnomon	gene	22312	37682	.	-	.	gene_id "LOC118761808"; db_xref "GeneID:118761808"; gbkey "Gene"; gene "LOC118761808"; gene_biotype "lncRNA"; ID ""; gene_name "LOC118761808";
NW_021835165.1	Gnomon	transcript	22312	37682	.	-	.	gene_id "LOC118761808"; ID "XR_004997652.1"; gene_name "LOC118761808"; transcript_id "XR_004997652.1";
NW_021835165.1	Gnomon	exon	22312	22790	.	-	.	gene_id "LOC118761808"; db_xref "GeneID:118761808"; gbkey "ncRNA"; gene "LOC118761808"; ID ""; gene_name "LOC118761808"; transcript_id "XR_004997652.1"; product "uncharacterized LOC118761808"; exon_number "2"; model_evidence "Supporting evidence includes similarity to: 100% coverage of the annotated genomic feature by RNAseq alignments, including 1 sample with support for all annotated introns";
NW_021835165.1	Gnomon	exon	37291	37682	.	-	.	gene_id "LOC118761808"; db_xref "GeneID:118761808"; gbkey "ncRNA"; gene "LOC118761808"; ID ""; gene_name "LOC118761808"; transcript_id "XR_004997652.1"; product "uncharacterized LOC118761808"; exon_number "1"; model_evidence "Supporting evidence includes similarity to: 100% coverage of the annotated genomic feature by RNAseq alignments, including 1 sample with support for all annotated introns";
NW_021835172.1	Gnomon	gene	1661	24445	.	+	.	gene_id "LOC115231153"; db_xref "GeneID:115231153"; gbkey "Gene"; gene "LOC115231153"; gene_biotype "protein_coding"; ID ""; gene_name "LOC115231153"; partial "true";
NW_021835172.1	Gnomon~FLAMseq	transcript	1661	24445	.	+	.	gene_id "LOC115231153"; ID "XM_029801234.2"; gene_name "LOC115231153"; transcript_id "FLAMseq_ext~XM_029801234.2"; three_prime_ext "2878";
NW_021835172.1	Gnomon~FLAMseq	exon	12830	12926	.	+	.	gene_id "LOC115231153"; db_xref "GeneID:115231153"; gbkey "mRNA"; gene "LOC115231153"; ID ""; gene_name "LOC115231153"; transcript_id "FLAMseq_ext~XM_029801234.2"; product "b(0,+)-type amino acid transporter 1-like"; exon_number "5"; model_evidence "Supporting evidence includes similarity to: 10 Proteins, and 100% coverage of the annotated genomic feature by RNAseq alignments, including 4 samples with support for all annotated introns"; partial "true";
NW_021835172.1	Gnomon~FLAMseq	exon	1661	1760	.	+	.	gene_id "LOC115231153"; db_xref "GeneID:115231153"; gbkey "mRNA"; gene "LOC115231153"; ID ""; gene_name "LOC115231153"; transcript_id "FLAMseq_ext~XM_029801234.2"; product "b(0,+)-type amino acid transporter 1-like"; exon_number "1"; model_evidence "Supporting evidence includes similarity to: 10 Proteins, and 100% coverage of the annotated genomic feature by RNAseq alignments, including 4 samples with support for all annotated introns"; partial "true";
NW_021835172.1	Gnomon~FLAMseq	exon	17114	17263	.	+	.	gene_id "LOC115231153"; db_xref "GeneID:115231153"; gbkey "mRNA"; gene "LOC115231153"; ID ""; gene_name "LOC115231153"; transcript_id "FLAMseq_ext~XM_029801234.2"; product "b(0,+)-type amino acid transporter 1-like"; exon_number "6"; model_evidence "Supporting evidence includes similarity to: 10 Proteins, and 100% coverage of the annotated genomic feature by RNAseq alignments, including 4 samples with support for all annotated introns"; partial "true";
NW_021835172.1	Gnomon~FLAMseq	exon	20447	20615	.	+	.	gene_id "LOC115231153"; db_xref "GeneID:115231153"; gbkey "mRNA"; gene "LOC115231153"; ID ""; gene_name "LOC115231153"; transcript_id "FLAMseq_ext~XM_029801234.2"; product "b(0,+)-type amino acid transporter 1-like"; exon_number "7"; model_evidence "Supporting evidence includes similarity to: 10 Proteins, and 100% coverage of the annotated genomic feature by RNAseq alignments, including 4 samples with support for all annotated introns"; partial "true";
NW_021835172.1	Gnomon~FLAMseq	exon	21400	21567	.	+	.	gene_id "LOC115231153"; db_xref "GeneID:115231153"; gbkey "mRNA"; gene "LOC115231153"; ID ""; gene_name "LOC115231153"; transcript_id "FLAMseq_ext~XM_029801234.2"; product "b(0,+)-type amino acid transporter 1-like"; exon_number "8"; model_evidence "Supporting evidence includes similarity to: 10 Proteins, and 100% coverage of the annotated genomic feature by RNAseq alignments, including 4 samples with support for all annotated introns"; partial "true";
NW_021835172.1	Gnomon~FLAMseq	exon	4392	4436	.	+	.	gene_id "LOC115231153"; db_xref "GeneID:115231153"; gbkey "mRNA"; gene "LOC115231153"; ID ""; gene_name "LOC115231153"; transcript_id "FLAMseq_ext~XM_029801234.2"; product "b(0,+)-type amino acid transporter 1-like"; exon_number "2"; model_evidence "Supporting evidence includes similarity to: 10 Proteins, and 100% coverage of the annotated genomic feature by RNAseq alignments, including 4 samples with support for all annotated introns"; partial "true";
NW_021835172.1	Gnomon~FLAMseq	exon	7149	7272	.	+	.	gene_id "LOC115231153"; db_xref "GeneID:115231153"; gbkey "mRNA"; gene "LOC115231153"; ID ""; gene_name "LOC115231153"; transcript_id "FLAMseq_ext~XM_029801234.2"; product "b(0,+)-type amino acid transporter 1-like"; exon_number "3"; model_evidence "Supporting evidence includes similarity to: 10 Proteins, and 100% coverage of the annotated genomic feature by RNAseq alignments, including 4 samples with support for all annotated introns"; partial "true";
NW_021835172.1	Gnomon~FLAMseq	exon	9800	9903	.	+	.	gene_id "LOC115231153"; db_xref "GeneID:115231153"; gbkey "mRNA"; gene "LOC115231153"; ID ""; gene_name "LOC115231153"; transcript_id "FLAMseq_ext~XM_029801234.2"; product "b(0,+)-type amino acid transporter 1-like"; exon_number "4"; model_evidence "Supporting evidence includes similarity to: 10 Proteins, and 100% coverage of the annotated genomic feature by RNAseq alignments, including 4 samples with support for all annotated introns"; partial "true";
NW_021835172.1	Gnomon~FLAMseq	exon	21400	24445	.	+	.	gene_id "LOC115231153"; db_xref "GeneID:115231153"; gbkey "mRNA"; gene "LOC115231153"; ID ""; gene_name "LOC115231153"; transcript_id "FLAMseq_ext~XM_029801234.2"; product "b(0"; exon_number "8"; model_evidence "Supporting evidence includes similarity to: 10 Proteins, and 100% coverage of the annotated genomic feature by RNAseq alignments"; partial "true"; three_prime_ext "2878";
NW_021835172.1	Gnomon	transcript	1661	21567	.	+	.	gene_id "LOC115231153"; ID "XM_029801234.2"; gene_name "LOC115231153"; transcript_id "XM_029801234.2";
NW_021835172.1	Gnomon	CDS	12830	12926	.	+	2	gene_id "LOC115231153"; db_xref "GeneID:115231153"; gbkey "CDS"; gene "LOC115231153"; ID ""; gene_name "LOC115231153"; transcript_id "XM_029801234.2"; product "b(0,+)-type amino acid transporter 1-like"; protein_id "XP_029657094.1"; exon_number "5"; partial "true";
NW_021835172.1	Gnomon	CDS	1661	1760	.	+	0	gene_id "LOC115231153"; db_xref "GeneID:115231153"; gbkey "CDS"; gene "LOC115231153"; ID ""; gene_name "LOC115231153"; transcript_id "XM_029801234.2"; product "b(0,+)-type amino acid transporter 1-like"; protein_id "XP_029657094.1"; exon_number "1"; partial "true";
NW_021835172.1	Gnomon	CDS	17114	17263	.	+	1	gene_id "LOC115231153"; db_xref "GeneID:115231153"; gbkey "CDS"; gene "LOC115231153"; ID ""; gene_name "LOC115231153"; transcript_id "XM_029801234.2"; product "b(0,+)-type amino acid transporter 1-like"; protein_id "XP_029657094.1"; exon_number "6"; partial "true";
NW_021835172.1	Gnomon	CDS	20447	20615	.	+	1	gene_id "LOC115231153"; db_xref "GeneID:115231153"; gbkey "CDS"; gene "LOC115231153"; ID ""; gene_name "LOC115231153"; transcript_id "XM_029801234.2"; product "b(0,+)-type amino acid transporter 1-like"; protein_id "XP_029657094.1"; exon_number "7"; partial "true";
NW_021835172.1	Gnomon	CDS	21400	21485	.	+	0	gene_id "LOC115231153"; db_xref "GeneID:115231153"; gbkey "CDS"; gene "LOC115231153"; ID ""; gene_name "LOC115231153"; transcript_id "XM_029801234.2"; product "b(0,+)-type amino acid transporter 1-like"; protein_id "XP_029657094.1"; exon_number "8"; partial "true";
NW_021835172.1	Gnomon	CDS	4392	4436	.	+	2	gene_id "LOC115231153"; db_xref "GeneID:115231153"; gbkey "CDS"; gene "LOC115231153"; ID ""; gene_name "LOC115231153"; transcript_id "XM_029801234.2"; product "b(0,+)-type amino acid transporter 1-like"; protein_id "XP_029657094.1"; exon_number "2"; partial "true";
NW_021835172.1	Gnomon	CDS	7149	7272	.	+	2	gene_id "LOC115231153"; db_xref "GeneID:115231153"; gbkey "CDS"; gene "LOC115231153"; ID ""; gene_name "LOC115231153"; transcript_id "XM_029801234.2"; product "b(0,+)-type amino acid transporter 1-like"; protein_id "XP_029657094.1"; exon_number "3"; partial "true";
NW_021835172.1	Gnomon	CDS	9800	9903	.	+	1	gene_id "LOC115231153"; db_xref "GeneID:115231153"; gbkey "CDS"; gene "LOC115231153"; ID ""; gene_name "LOC115231153"; transcript_id "XM_029801234.2"; product "b(0,+)-type amino acid transporter 1-like"; protein_id "XP_029657094.1"; exon_number "4"; partial "true";
NW_021835172.1	Gnomon	exon	12830	12926	.	+	.	gene_id "LOC115231153"; db_xref "GeneID:115231153"; gbkey "mRNA"; gene "LOC115231153"; ID ""; gene_name "LOC115231153"; transcript_id "XM_029801234.2"; product "b(0,+)-type amino acid transporter 1-like"; exon_number "5"; model_evidence "Supporting evidence includes similarity to: 10 Proteins, and 100% coverage of the annotated genomic feature by RNAseq alignments, including 4 samples with support for all annotated introns"; partial "true";
NW_021835172.1	Gnomon	exon	1661	1760	.	+	.	gene_id "LOC115231153"; db_xref "GeneID:115231153"; gbkey "mRNA"; gene "LOC115231153"; ID ""; gene_name "LOC115231153"; transcript_id "XM_029801234.2"; product "b(0,+)-type amino acid transporter 1-like"; exon_number "1"; model_evidence "Supporting evidence includes similarity to: 10 Proteins, and 100% coverage of the annotated genomic feature by RNAseq alignments, including 4 samples with support for all annotated introns"; partial "true";
NW_021835172.1	Gnomon	exon	17114	17263	.	+	.	gene_id "LOC115231153"; db_xref "GeneID:115231153"; gbkey "mRNA"; gene "LOC115231153"; ID ""; gene_name "LOC115231153"; transcript_id "XM_029801234.2"; product "b(0,+)-type amino acid transporter 1-like"; exon_number "6"; model_evidence "Supporting evidence includes similarity to: 10 Proteins, and 100% coverage of the annotated genomic feature by RNAseq alignments, including 4 samples with support for all annotated introns"; partial "true";
NW_021835172.1	Gnomon	exon	20447	20615	.	+	.	gene_id "LOC115231153"; db_xref "GeneID:115231153"; gbkey "mRNA"; gene "LOC115231153"; ID ""; gene_name "LOC115231153"; transcript_id "XM_029801234.2"; product "b(0,+)-type amino acid transporter 1-like"; exon_number "7"; model_evidence "Supporting evidence includes similarity to: 10 Proteins, and 100% coverage of the annotated genomic feature by RNAseq alignments, including 4 samples with support for all annotated introns"; partial "true";
NW_021835172.1	Gnomon	exon	21400	21567	.	+	.	gene_id "LOC115231153"; db_xref "GeneID:115231153"; gbkey "mRNA"; gene "LOC115231153"; ID ""; gene_name "LOC115231153"; transcript_id "XM_029801234.2"; product "b(0,+)-type amino acid transporter 1-like"; exon_number "8"; model_evidence "Supporting evidence includes similarity to: 10 Proteins, and 100% coverage of the annotated genomic feature by RNAseq alignments, including 4 samples with support for all annotated introns"; partial "true";
NW_021835172.1	Gnomon	exon	4392	4436	.	+	.	gene_id "LOC115231153"; db_xref "GeneID:115231153"; gbkey "mRNA"; gene "LOC115231153"; ID ""; gene_name "LOC115231153"; transcript_id "XM_029801234.2"; product "b(0,+)-type amino acid transporter 1-like"; exon_number "2"; model_evidence "Supporting evidence includes similarity to: 10 Proteins, and 100% coverage of the annotated genomic feature by RNAseq alignments, including 4 samples with support for all annotated introns"; partial "true";
NW_021835172.1	Gnomon	exon	7149	7272	.	+	.	gene_id "LOC115231153"; db_xref "GeneID:115231153"; gbkey "mRNA"; gene "LOC115231153"; ID ""; gene_name "LOC115231153"; transcript_id "XM_029801234.2"; product "b(0,+)-type amino acid transporter 1-like"; exon_number "3"; model_evidence "Supporting evidence includes similarity to: 10 Proteins, and 100% coverage of the annotated genomic feature by RNAseq alignments, including 4 samples with support for all annotated introns"; partial "true";
NW_021835172.1	Gnomon	exon	9800	9903	.	+	.	gene_id "LOC115231153"; db_xref "GeneID:115231153"; gbkey "mRNA"; gene "LOC115231153"; ID ""; gene_name "LOC115231153"; transcript_id "XM_029801234.2"; product "b(0,+)-type amino acid transporter 1-like"; exon_number "4"; model_evidence "Supporting evidence includes similarity to: 10 Proteins, and 100% coverage of the annotated genomic feature by RNAseq alignments, including 4 samples with support for all annotated introns"; partial "true";
NW_021835172.1	Gnomon	start_codon	1661	1663	.	+	0	gene_id "LOC115231153"; db_xref "GeneID:115231153"; gbkey "CDS"; gene "LOC115231153"; ID ""; gene_name "LOC115231153"; transcript_id "XM_029801234.2"; product "b(0,+)-type amino acid transporter 1-like"; protein_id "XP_029657094.1"; exon_number "1"; partial "true";
NW_021835172.1	Gnomon	stop_codon	21486	21488	.	+	0	gene_id "LOC115231153"; db_xref "GeneID:115231153"; gbkey "CDS"; gene "LOC115231153"; ID ""; gene_name "LOC115231153"; transcript_id "XM_029801234.2"; product "b(0,+)-type amino acid transporter 1-like"; protein_id "XP_029657094.1"; exon_number "8"; partial "true";
NW_021835172.1	Gnomon	gene	33891	40549	.	-	.	gene_id "LOC115231154"; db_xref "GeneID:115231154"; gbkey "Gene"; gene "LOC115231154"; gene_biotype "protein_coding"; ID ""; gene_name "LOC115231154";
NW_021835172.1	Gnomon~Covext	transcript	33891	40549	.	-	.	gene_id "LOC115231154"; ID "XM_029801235.2"; gene_name "LOC115231154"; transcript_id "Covext~XM_029801235.2";
NW_021835172.1	Covext	exon	34067	34229	.	-	.	gene_id "LOC115231154"; db_xref "GeneID:115231154"; gbkey "mRNA"; gene "LOC115231154"; ID ""; gene_name "LOC115231154"; transcript_id "Covext~XM_029801235.2"; product "b(0,+)-type amino acid transporter 1-like"; exon_number "4"; model_evidence "Supporting evidence includes similarity to: 100% coverage of the annotated genomic feature by RNAseq alignments, including 10 samples with support for all annotated introns";
NW_021835172.1	Covext	exon	36337	36505	.	-	.	gene_id "LOC115231154"; db_xref "GeneID:115231154"; gbkey "mRNA"; gene "LOC115231154"; ID ""; gene_name "LOC115231154"; transcript_id "Covext~XM_029801235.2"; product "b(0,+)-type amino acid transporter 1-like"; exon_number "3"; model_evidence "Supporting evidence includes similarity to: 100% coverage of the annotated genomic feature by RNAseq alignments, including 10 samples with support for all annotated introns";
NW_021835172.1	Covext	exon	38630	38779	.	-	.	gene_id "LOC115231154"; db_xref "GeneID:115231154"; gbkey "mRNA"; gene "LOC115231154"; ID ""; gene_name "LOC115231154"; transcript_id "Covext~XM_029801235.2"; product "b(0,+)-type amino acid transporter 1-like"; exon_number "2"; model_evidence "Supporting evidence includes similarity to: 100% coverage of the annotated genomic feature by RNAseq alignments, including 10 samples with support for all annotated introns";
NW_021835172.1	Covext	exon	40430	40549	.	-	.	gene_id "LOC115231154"; db_xref "GeneID:115231154"; gbkey "mRNA"; gene "LOC115231154"; ID ""; gene_name "LOC115231154"; transcript_id "Covext~XM_029801235.2"; product "b(0,+)-type amino acid transporter 1-like"; exon_number "1"; model_evidence "Supporting evidence includes similarity to: 100% coverage of the annotated genomic feature by RNAseq alignments, including 10 samples with support for all annotated introns";
NW_021835172.1	Covext	exon	33891	34229	.	-	.	gene_id "LOC115231154"; db_xref "GeneID:115231154"; gbkey "mRNA"; gene "LOC115231154"; ID ""; gene_name "LOC115231154"; transcript_id "Covext~XM_029801235.2"; product "b(0,+)-type amino acid transporter 1-like"; exon_number "4"; model_evidence "Supporting evidence includes similarity to: 100% coverage of the annotated genomic feature by RNAseq alignments, including 10 samples with support for all annotated introns"; three_prime_ext "176";
NW_021835172.1	Gnomon	transcript	34067	40549	.	-	.	gene_id "LOC115231154"; ID "XM_029801235.2"; gene_name "LOC115231154"; transcript_id "XM_029801235.2";
NW_021835172.1	Gnomon	CDS	34144	34229	.	-	2	gene_id "LOC115231154"; db_xref "GeneID:115231154"; gbkey "CDS"; gene "LOC115231154"; ID ""; gene_name "LOC115231154"; transcript_id "XM_029801235.2"; product "b(0,+)-type amino acid transporter 1-like"; protein_id "XP_029657095.2"; exon_number "4";
NW_021835172.1	Gnomon	CDS	36337	36505	.	-	0	gene_id "LOC115231154"; db_xref "GeneID:115231154"; gbkey "CDS"; gene "LOC115231154"; ID ""; gene_name "LOC115231154"; transcript_id "XM_029801235.2"; product "b(0,+)-type amino acid transporter 1-like"; protein_id "XP_029657095.2"; exon_number "3";
NW_021835172.1	Gnomon	CDS	38630	38779	.	-	0	gene_id "LOC115231154"; db_xref "GeneID:115231154"; gbkey "CDS"; gene "LOC115231154"; ID ""; gene_name "LOC115231154"; transcript_id "XM_029801235.2"; product "b(0,+)-type amino acid transporter 1-like"; protein_id "XP_029657095.2"; exon_number "2";
NW_021835172.1	Gnomon	CDS	40430	40549	.	-	0	gene_id "LOC115231154"; db_xref "GeneID:115231154"; gbkey "CDS"; gene "LOC115231154"; ID ""; gene_name "LOC115231154"; transcript_id "XM_029801235.2"; product "b(0,+)-type amino acid transporter 1-like"; protein_id "XP_029657095.2"; exon_number "1";
NW_021835172.1	Gnomon	exon	34067	34229	.	-	.	gene_id "LOC115231154"; db_xref "GeneID:115231154"; gbkey "mRNA"; gene "LOC115231154"; ID ""; gene_name "LOC115231154"; transcript_id "XM_029801235.2"; product "b(0,+)-type amino acid transporter 1-like"; exon_number "4"; model_evidence "Supporting evidence includes similarity to: 100% coverage of the annotated genomic feature by RNAseq alignments, including 10 samples with support for all annotated introns";
NW_021835172.1	Gnomon	exon	36337	36505	.	-	.	gene_id "LOC115231154"; db_xref "GeneID:115231154"; gbkey "mRNA"; gene "LOC115231154"; ID ""; gene_name "LOC115231154"; transcript_id "XM_029801235.2"; product "b(0,+)-type amino acid transporter 1-like"; exon_number "3"; model_evidence "Supporting evidence includes similarity to: 100% coverage of the annotated genomic feature by RNAseq alignments, including 10 samples with support for all annotated introns";
NW_021835172.1	Gnomon	exon	38630	38779	.	-	.	gene_id "LOC115231154"; db_xref "GeneID:115231154"; gbkey "mRNA"; gene "LOC115231154"; ID ""; gene_name "LOC115231154"; transcript_id "XM_029801235.2"; product "b(0,+)-type amino acid transporter 1-like"; exon_number "2"; model_evidence "Supporting evidence includes similarity to: 100% coverage of the annotated genomic feature by RNAseq alignments, including 10 samples with support for all annotated introns";
NW_021835172.1	Gnomon	exon	40430	40549	.	-	.	gene_id "LOC115231154"; db_xref "GeneID:115231154"; gbkey "mRNA"; gene "LOC115231154"; ID ""; gene_name "LOC115231154"; transcript_id "XM_029801235.2"; product "b(0,+)-type amino acid transporter 1-like"; exon_number "1"; model_evidence "Supporting evidence includes similarity to: 100% coverage of the annotated genomic feature by RNAseq alignments, including 10 samples with support for all annotated introns";
NW_021835172.1	Gnomon	start_codon	40547	40549	.	-	0	gene_id "LOC115231154"; db_xref "GeneID:115231154"; gbkey "CDS"; gene "LOC115231154"; ID ""; gene_name "LOC115231154"; transcript_id "XM_029801235.2"; product "b(0,+)-type amino acid transporter 1-like"; protein_id "XP_029657095.2"; exon_number "1";
NW_021835172.1	Gnomon	stop_codon	34141	34143	.	-	0	gene_id "LOC115231154"; db_xref "GeneID:115231154"; gbkey "CDS"; gene "LOC115231154"; ID ""; gene_name "LOC115231154"; transcript_id "XM_029801235.2"; product "b(0,+)-type amino acid transporter 1-like"; protein_id "XP_029657095.2"; exon_number "4";
NW_021835173.1	Gnomon	gene	35724	46856	.	-	.	gene_id "LOC115231155"; db_xref "GeneID:115231155"; gbkey "Gene"; gene "LOC115231155"; gene_biotype "protein_coding"; ID ""; gene_name "LOC115231155"; partial "true";
NW_021835173.1	Gnomon	transcript	35724	46856	.	-	.	gene_id "LOC115231155"; ID "XM_036499964.1"; gene_name "LOC115231155"; transcript_id "XM_036499964.1";
NW_021835173.1	Gnomon	CDS	35727	35828	.	-	1	gene_id "LOC115231155"; db_xref "GeneID:115231155"; gbkey "CDS"; gene "LOC115231155"; ID ""; gene_name "LOC115231155"; transcript_id "XM_036499964.1"; product "cytochrome P450 2J5-like"; protein_id "XP_036355857.1"; exon_number "8"; partial "true";
NW_021835173.1	Gnomon	CDS	36731	36795	.	-	0	gene_id "LOC115231155"; db_xref "GeneID:115231155"; gbkey "CDS"; gene "LOC115231155"; ID ""; gene_name "LOC115231155"; transcript_id "XM_036499964.1"; product "cytochrome P450 2J5-like"; protein_id "XP_036355857.1"; exon_number "7"; partial "true";
NW_021835173.1	Gnomon	CDS	37315	37411	.	-	1	gene_id "LOC115231155"; db_xref "GeneID:115231155"; gbkey "CDS"; gene "LOC115231155"; ID ""; gene_name "LOC115231155"; transcript_id "XM_036499964.1"; product "cytochrome P450 2J5-like"; protein_id "XP_036355857.1"; exon_number "6"; partial "true";
NW_021835173.1	Gnomon	CDS	38957	38983	.	-	1	gene_id "LOC115231155"; db_xref "GeneID:115231155"; gbkey "CDS"; gene "LOC115231155"; ID ""; gene_name "LOC115231155"; transcript_id "XM_036499964.1"; product "cytochrome P450 2J5-like"; protein_id "XP_036355857.1"; exon_number "5"; partial "true";
NW_021835173.1	Gnomon	CDS	39033	39091	.	-	0	gene_id "LOC115231155"; db_xref "GeneID:115231155"; gbkey "CDS"; gene "LOC115231155"; ID ""; gene_name "LOC115231155"; transcript_id "XM_036499964.1"; product "cytochrome P450 2J5-like"; protein_id "XP_036355857.1"; exon_number "4"; partial "true";
NW_021835173.1	Gnomon	CDS	41462	41618	.	-	1	gene_id "LOC115231155"; db_xref "GeneID:115231155"; gbkey "CDS"; gene "LOC115231155"; ID ""; gene_name "LOC115231155"; transcript_id "XM_036499964.1"; product "cytochrome P450 2J5-like"; protein_id "XP_036355857.1"; exon_number "3"; partial "true";
NW_021835173.1	Gnomon	CDS	43616	43742	.	-	2	gene_id "LOC115231155"; db_xref "GeneID:115231155"; gbkey "CDS"; gene "LOC115231155"; ID ""; gene_name "LOC115231155"; transcript_id "XM_036499964.1"; product "cytochrome P450 2J5-like"; protein_id "XP_036355857.1"; exon_number "2"; partial "true";
NW_021835173.1	Gnomon	CDS	46631	46856	.	-	0	gene_id "LOC115231155"; db_xref "GeneID:115231155"; gbkey "CDS"; gene "LOC115231155"; ID ""; gene_name "LOC115231155"; transcript_id "XM_036499964.1"; product "cytochrome P450 2J5-like"; protein_id "XP_036355857.1"; exon_number "1"; partial "true";
NW_021835173.1	Gnomon	exon	35724	35828	.	-	.	gene_id "LOC115231155"; db_xref "GeneID:115231155"; gbkey "mRNA"; gene "LOC115231155"; ID ""; gene_name "LOC115231155"; transcript_id "XM_036499964.1"; product "cytochrome P450 2J5-like"; exon_number "8"; model_evidence "Supporting evidence includes similarity to: 1 Protein, and 80% coverage of the annotated genomic feature by RNAseq alignments"; partial "true";
NW_021835173.1	Gnomon	exon	36731	36795	.	-	.	gene_id "LOC115231155"; db_xref "GeneID:115231155"; gbkey "mRNA"; gene "LOC115231155"; ID ""; gene_name "LOC115231155"; transcript_id "XM_036499964.1"; product "cytochrome P450 2J5-like"; exon_number "7"; model_evidence "Supporting evidence includes similarity to: 1 Protein, and 80% coverage of the annotated genomic feature by RNAseq alignments"; partial "true";
NW_021835173.1	Gnomon	exon	37315	37411	.	-	.	gene_id "LOC115231155"; db_xref "GeneID:115231155"; gbkey "mRNA"; gene "LOC115231155"; ID ""; gene_name "LOC115231155"; transcript_id "XM_036499964.1"; product "cytochrome P450 2J5-like"; exon_number "6"; model_evidence "Supporting evidence includes similarity to: 1 Protein, and 80% coverage of the annotated genomic feature by RNAseq alignments"; partial "true";
NW_021835173.1	Gnomon	exon	38957	38983	.	-	.	gene_id "LOC115231155"; db_xref "GeneID:115231155"; gbkey "mRNA"; gene "LOC115231155"; ID ""; gene_name "LOC115231155"; transcript_id "XM_036499964.1"; product "cytochrome P450 2J5-like"; exon_number "5"; model_evidence "Supporting evidence includes similarity to: 1 Protein, and 80% coverage of the annotated genomic feature by RNAseq alignments"; partial "true";
NW_021835173.1	Gnomon	exon	39033	39091	.	-	.	gene_id "LOC115231155"; db_xref "GeneID:115231155"; gbkey "mRNA"; gene "LOC115231155"; ID ""; gene_name "LOC115231155"; transcript_id "XM_036499964.1"; product "cytochrome P450 2J5-like"; exon_number "4"; model_evidence "Supporting evidence includes similarity to: 1 Protein, and 80% coverage of the annotated genomic feature by RNAseq alignments"; partial "true";
NW_021835173.1	Gnomon	exon	41462	41618	.	-	.	gene_id "LOC115231155"; db_xref "GeneID:115231155"; gbkey "mRNA"; gene "LOC115231155"; ID ""; gene_name "LOC115231155"; transcript_id "XM_036499964.1"; product "cytochrome P450 2J5-like"; exon_number "3"; model_evidence "Supporting evidence includes similarity to: 1 Protein, and 80% coverage of the annotated genomic feature by RNAseq alignments"; partial "true";
NW_021835173.1	Gnomon	exon	43616	43742	.	-	.	gene_id "LOC115231155"; db_xref "GeneID:115231155"; gbkey "mRNA"; gene "LOC115231155"; ID ""; gene_name "LOC115231155"; transcript_id "XM_036499964.1"; product "cytochrome P450 2J5-like"; exon_number "2"; model_evidence "Supporting evidence includes similarity to: 1 Protein, and 80% coverage of the annotated genomic feature by RNAseq alignments"; partial "true";
NW_021835173.1	Gnomon	exon	46631	46856	.	-	.	gene_id "LOC115231155"; db_xref "GeneID:115231155"; gbkey "mRNA"; gene "LOC115231155"; ID ""; gene_name "LOC115231155"; transcript_id "XM_036499964.1"; product "cytochrome P450 2J5-like"; exon_number "1"; model_evidence "Supporting evidence includes similarity to: 1 Protein, and 80% coverage of the annotated genomic feature by RNAseq alignments"; partial "true";
NW_021835173.1	Gnomon	start_codon	46854	46856	.	-	0	gene_id "LOC115231155"; db_xref "GeneID:115231155"; gbkey "CDS"; gene "LOC115231155"; ID ""; gene_name "LOC115231155"; transcript_id "XM_036499964.1"; product "cytochrome P450 2J5-like"; protein_id "XP_036355857.1"; exon_number "1"; partial "true";
NW_021835173.1	Gnomon	stop_codon	35724	35726	.	-	0	gene_id "LOC115231155"; db_xref "GeneID:115231155"; gbkey "CDS"; gene "LOC115231155"; ID ""; gene_name "LOC115231155"; transcript_id "XM_036499964.1"; product "cytochrome P450 2J5-like"; protein_id "XP_036355857.1"; exon_number "8"; partial "true";
NW_021835173.1	Gnomon	gene	8583	25917	.	+	.	gene_id "LOC115231157"; db_xref "GeneID:115231157"; gbkey "Gene"; gene "LOC115231157"; gene_biotype "protein_coding"; ID ""; gene_name "LOC115231157";
NW_021835173.1	Gnomon	transcript	8583	25917	.	+	.	gene_id "LOC115231157"; ID "XM_029801238.2"; gene_name "LOC115231157"; transcript_id "XM_029801238.2";
NW_021835173.1	Gnomon	CDS	12416	12641	.	+	2	gene_id "LOC115231157"; db_xref "GeneID:115231157"; gbkey "CDS"; gene "LOC115231157"; ID ""; gene_name "LOC115231157"; transcript_id "XM_029801238.2"; product "cytochrome P450 2B1-like"; protein_id "XP_029657098.1"; exon_number "2";
NW_021835173.1	Gnomon	CDS	14694	14820	.	+	1	gene_id "LOC115231157"; db_xref "GeneID:115231157"; gbkey "CDS"; gene "LOC115231157"; ID ""; gene_name "LOC115231157"; transcript_id "XM_029801238.2"; product "cytochrome P450 2B1-like"; protein_id "XP_029657098.1"; exon_number "3";
NW_021835173.1	Gnomon	CDS	16791	16947	.	+	0	gene_id "LOC115231157"; db_xref "GeneID:115231157"; gbkey "CDS"; gene "LOC115231157"; ID ""; gene_name "LOC115231157"; transcript_id "XM_029801238.2"; product "cytochrome P450 2B1-like"; protein_id "XP_029657098.1"; exon_number "4";
NW_021835173.1	Gnomon	CDS	20183	20319	.	+	2	gene_id "LOC115231157"; db_xref "GeneID:115231157"; gbkey "CDS"; gene "LOC115231157"; ID ""; gene_name "LOC115231157"; transcript_id "XM_029801238.2"; product "cytochrome P450 2B1-like"; protein_id "XP_029657098.1"; exon_number "5";
NW_021835173.1	Gnomon	CDS	23755	23851	.	+	0	gene_id "LOC115231157"; db_xref "GeneID:115231157"; gbkey "CDS"; gene "LOC115231157"; ID ""; gene_name "LOC115231157"; transcript_id "XM_029801238.2"; product "cytochrome P450 2B1-like"; protein_id "XP_029657098.1"; exon_number "6";
NW_021835173.1	Gnomon	CDS	24375	24581	.	+	2	gene_id "LOC115231157"; db_xref "GeneID:115231157"; gbkey "CDS"; gene "LOC115231157"; ID ""; gene_name "LOC115231157"; transcript_id "XM_029801238.2"; product "cytochrome P450 2B1-like"; protein_id "XP_029657098.1"; exon_number "7";
NW_021835173.1	Gnomon	CDS	25324	25499	.	+	2	gene_id "LOC115231157"; db_xref "GeneID:115231157"; gbkey "CDS"; gene "LOC115231157"; ID ""; gene_name "LOC115231157"; transcript_id "XM_029801238.2"; product "cytochrome P450 2B1-like"; protein_id "XP_029657098.1"; exon_number "8";
NW_021835173.1	Gnomon	CDS	8705	9071	.	+	0	gene_id "LOC115231157"; db_xref "GeneID:115231157"; gbkey "CDS"; gene "LOC115231157"; ID ""; gene_name "LOC115231157"; transcript_id "XM_029801238.2"; product "cytochrome P450 2B1-like"; protein_id "XP_029657098.1"; exon_number "1";
NW_021835173.1	Gnomon	exon	12416	12641	.	+	.	gene_id "LOC115231157"; db_xref "GeneID:115231157"; gbkey "mRNA"; gene "LOC115231157"; ID ""; gene_name "LOC115231157"; transcript_id "XM_029801238.2"; product "cytochrome P450 2B1-like"; exon_number "2"; model_evidence "Supporting evidence includes similarity to: 31 Proteins, and 98% coverage of the annotated genomic feature by RNAseq alignments";
NW_021835173.1	Gnomon	exon	14694	14820	.	+	.	gene_id "LOC115231157"; db_xref "GeneID:115231157"; gbkey "mRNA"; gene "LOC115231157"; ID ""; gene_name "LOC115231157"; transcript_id "XM_029801238.2"; product "cytochrome P450 2B1-like"; exon_number "3"; model_evidence "Supporting evidence includes similarity to: 31 Proteins, and 98% coverage of the annotated genomic feature by RNAseq alignments";
NW_021835173.1	Gnomon	exon	16791	16947	.	+	.	gene_id "LOC115231157"; db_xref "GeneID:115231157"; gbkey "mRNA"; gene "LOC115231157"; ID ""; gene_name "LOC115231157"; transcript_id "XM_029801238.2"; product "cytochrome P450 2B1-like"; exon_number "4"; model_evidence "Supporting evidence includes similarity to: 31 Proteins, and 98% coverage of the annotated genomic feature by RNAseq alignments";
NW_021835173.1	Gnomon	exon	20183	20319	.	+	.	gene_id "LOC115231157"; db_xref "GeneID:115231157"; gbkey "mRNA"; gene "LOC115231157"; ID ""; gene_name "LOC115231157"; transcript_id "XM_029801238.2"; product "cytochrome P450 2B1-like"; exon_number "5"; model_evidence "Supporting evidence includes similarity to: 31 Proteins, and 98% coverage of the annotated genomic feature by RNAseq alignments";
NW_021835173.1	Gnomon	exon	23755	23851	.	+	.	gene_id "LOC115231157"; db_xref "GeneID:115231157"; gbkey "mRNA"; gene "LOC115231157"; ID ""; gene_name "LOC115231157"; transcript_id "XM_029801238.2"; product "cytochrome P450 2B1-like"; exon_number "6"; model_evidence "Supporting evidence includes similarity to: 31 Proteins, and 98% coverage of the annotated genomic feature by RNAseq alignments";
NW_021835173.1	Gnomon	exon	24375	24581	.	+	.	gene_id "LOC115231157"; db_xref "GeneID:115231157"; gbkey "mRNA"; gene "LOC115231157"; ID ""; gene_name "LOC115231157"; transcript_id "XM_029801238.2"; product "cytochrome P450 2B1-like"; exon_number "7"; model_evidence "Supporting evidence includes similarity to: 31 Proteins, and 98% coverage of the annotated genomic feature by RNAseq alignments";
NW_021835173.1	Gnomon	exon	25324	25917	.	+	.	gene_id "LOC115231157"; db_xref "GeneID:115231157"; gbkey "mRNA"; gene "LOC115231157"; ID ""; gene_name "LOC115231157"; transcript_id "XM_029801238.2"; product "cytochrome P450 2B1-like"; exon_number "8"; model_evidence "Supporting evidence includes similarity to: 31 Proteins, and 98% coverage of the annotated genomic feature by RNAseq alignments";
NW_021835173.1	Gnomon	exon	8583	9071	.	+	.	gene_id "LOC115231157"; db_xref "GeneID:115231157"; gbkey "mRNA"; gene "LOC115231157"; ID ""; gene_name "LOC115231157"; transcript_id "XM_029801238.2"; product "cytochrome P450 2B1-like"; exon_number "1"; model_evidence "Supporting evidence includes similarity to: 31 Proteins, and 98% coverage of the annotated genomic feature by RNAseq alignments";
NW_021835173.1	Gnomon	start_codon	8705	8707	.	+	0	gene_id "LOC115231157"; db_xref "GeneID:115231157"; gbkey "CDS"; gene "LOC115231157"; ID ""; gene_name "LOC115231157"; transcript_id "XM_029801238.2"; product "cytochrome P450 2B1-like"; protein_id "XP_029657098.1"; exon_number "1";
NW_021835173.1	Gnomon	stop_codon	25500	25502	.	+	0	gene_id "LOC115231157"; db_xref "GeneID:115231157"; gbkey "CDS"; gene "LOC115231157"; ID ""; gene_name "LOC115231157"; transcript_id "XM_029801238.2"; product "cytochrome P450 2B1-like"; protein_id "XP_029657098.1"; exon_number "8";
NW_021835177.1	Gnomon	gene	1583	29652	.	+	.	gene_id "LOC118761809"; db_xref "GeneID:118761809"; gbkey "Gene"; gene "LOC118761809"; gene_biotype "lncRNA"; ID ""; gene_name "LOC118761809";
NW_021835177.1	Gnomon	transcript	1583	29652	.	+	.	gene_id "LOC118761809"; ID "XR_004997653.1"; gene_name "LOC118761809"; transcript_id "XR_004997653.1";
NW_021835177.1	Gnomon	exon	10258	10291	.	+	.	gene_id "LOC118761809"; db_xref "GeneID:118761809"; gbkey "ncRNA"; gene "LOC118761809"; ID ""; gene_name "LOC118761809"; transcript_id "XR_004997653.1"; product "uncharacterized LOC118761809"; exon_number "3"; model_evidence "Supporting evidence includes similarity to: 100% coverage of the annotated genomic feature by RNAseq alignments, including 2 samples with support for all annotated introns";
NW_021835177.1	Gnomon	exon	12988	13062	.	+	.	gene_id "LOC118761809"; db_xref "GeneID:118761809"; gbkey "ncRNA"; gene "LOC118761809"; ID ""; gene_name "LOC118761809"; transcript_id "XR_004997653.1"; product "uncharacterized LOC118761809"; exon_number "4"; model_evidence "Supporting evidence includes similarity to: 100% coverage of the annotated genomic feature by RNAseq alignments, including 2 samples with support for all annotated introns";
NW_021835177.1	Gnomon	exon	1583	1597	.	+	.	gene_id "LOC118761809"; db_xref "GeneID:118761809"; gbkey "ncRNA"; gene "LOC118761809"; ID ""; gene_name "LOC118761809"; transcript_id "XR_004997653.1"; product "uncharacterized LOC118761809"; exon_number "1"; model_evidence "Supporting evidence includes similarity to: 100% coverage of the annotated genomic feature by RNAseq alignments, including 2 samples with support for all annotated introns";
NW_021835177.1	Gnomon	exon	29380	29652	.	+	.	gene_id "LOC118761809"; db_xref "GeneID:118761809"; gbkey "ncRNA"; gene "LOC118761809"; ID ""; gene_name "LOC118761809"; transcript_id "XR_004997653.1"; product "uncharacterized LOC118761809"; exon_number "5"; model_evidence "Supporting evidence includes similarity to: 100% coverage of the annotated genomic feature by RNAseq alignments, including 2 samples with support for all annotated introns";
NW_021835177.1	Gnomon	exon	3740	3801	.	+	.	gene_id "LOC118761809"; db_xref "GeneID:118761809"; gbkey "ncRNA"; gene "LOC118761809"; ID ""; gene_name "LOC118761809"; transcript_id "XR_004997653.1"; product "uncharacterized LOC118761809"; exon_number "2"; model_evidence "Supporting evidence includes similarity to: 100% coverage of the annotated genomic feature by RNAseq alignments, including 2 samples with support for all annotated introns";
NW_021835178.1	Gnomon	gene	170	24603	.	+	.	gene_id "LOC115231158"; db_xref "GeneID:115231158"; gbkey "Gene"; gene "LOC115231158"; gene_biotype "protein_coding"; ID ""; gene_name "LOC115231158";
NW_021835178.1	Gnomon~FLAMseq~Covext	transcript	212	24603	.	+	.	gene_id "LOC115231158"; ID "XM_029801239.2"; gene_name "LOC115231158"; transcript_id "Covext~FLAMseq_ext~XM_029801239.2"; three_prime_ext "4460";
NW_021835178.1	Covext	exon	12156	12386	.	+	.	gene_id "LOC115231158"; db_xref "GeneID:115231158"; gbkey "mRNA"; gene "LOC115231158"; ID ""; gene_name "LOC115231158"; transcript_id "Covext~FLAMseq_ext~XM_029801239.2"; product "NEDD4-binding protein 1-like, transcript variant X1"; exon_number "3"; model_evidence "Supporting evidence includes similarity to: 1 Protein, and 100% coverage of the annotated genomic feature by RNAseq alignments, including 46 samples with support for all annotated introns";
NW_021835178.1	Covext	exon	13484	13591	.	+	.	gene_id "LOC115231158"; db_xref "GeneID:115231158"; gbkey "mRNA"; gene "LOC115231158"; ID ""; gene_name "LOC115231158"; transcript_id "Covext~FLAMseq_ext~XM_029801239.2"; product "NEDD4-binding protein 1-like, transcript variant X1"; exon_number "4"; model_evidence "Supporting evidence includes similarity to: 1 Protein, and 100% coverage of the annotated genomic feature by RNAseq alignments, including 46 samples with support for all annotated introns";
NW_021835178.1	Covext	exon	14246	14374	.	+	.	gene_id "LOC115231158"; db_xref "GeneID:115231158"; gbkey "mRNA"; gene "LOC115231158"; ID ""; gene_name "LOC115231158"; transcript_id "Covext~FLAMseq_ext~XM_029801239.2"; product "NEDD4-binding protein 1-like, transcript variant X1"; exon_number "5"; model_evidence "Supporting evidence includes similarity to: 1 Protein, and 100% coverage of the annotated genomic feature by RNAseq alignments, including 46 samples with support for all annotated introns";
NW_021835178.1	Covext	exon	15557	16108	.	+	.	gene_id "LOC115231158"; db_xref "GeneID:115231158"; gbkey "mRNA"; gene "LOC115231158"; ID ""; gene_name "LOC115231158"; transcript_id "Covext~FLAMseq_ext~XM_029801239.2"; product "NEDD4-binding protein 1-like, transcript variant X1"; exon_number "6"; model_evidence "Supporting evidence includes similarity to: 1 Protein, and 100% coverage of the annotated genomic feature by RNAseq alignments, including 46 samples with support for all annotated introns";
NW_021835178.1	Covext	exon	212	658	.	+	.	gene_id "LOC115231158"; db_xref "GeneID:115231158"; gbkey "mRNA"; gene "LOC115231158"; ID ""; gene_name "LOC115231158"; transcript_id "Covext~FLAMseq_ext~XM_029801239.2"; product "NEDD4-binding protein 1-like, transcript variant X1"; exon_number "1"; model_evidence "Supporting evidence includes similarity to: 1 Protein, and 100% coverage of the annotated genomic feature by RNAseq alignments, including 46 samples with support for all annotated introns";
NW_021835178.1	Covext	exon	8341	9698	.	+	.	gene_id "LOC115231158"; db_xref "GeneID:115231158"; gbkey "mRNA"; gene "LOC115231158"; ID ""; gene_name "LOC115231158"; transcript_id "Covext~FLAMseq_ext~XM_029801239.2"; product "NEDD4-binding protein 1-like, transcript variant X1"; exon_number "2"; model_evidence "Supporting evidence includes similarity to: 1 Protein, and 100% coverage of the annotated genomic feature by RNAseq alignments, including 46 samples with support for all annotated introns";
NW_021835178.1	Covext	exon	15557	20568	.	+	.	gene_id "LOC115231158"; db_xref "GeneID:115231158"; gbkey "mRNA"; gene "LOC115231158"; ID ""; gene_name "LOC115231158"; transcript_id "Covext~FLAMseq_ext~XM_029801239.2"; product "NEDD4-binding protein 1-like"; exon_number "6"; model_evidence "Supporting evidence includes similarity to: 1 Protein, and 100% coverage of the annotated genomic feature by RNAseq alignments"; three_prime_ext "4460";
NW_021835178.1	Covext	exon	15557	24603	.	+	.	gene_id "LOC115231158"; db_xref "GeneID:115231158"; gbkey "mRNA"; gene "LOC115231158"; ID ""; gene_name "LOC115231158"; transcript_id "Covext~FLAMseq_ext~XM_029801239.2"; product "NEDD4-binding protein 1-like"; exon_number "6"; model_evidence "Supporting evidence includes similarity to: 1 Protein, and 100% coverage of the annotated genomic feature by RNAseq alignments"; three_prime_ext "4035";
NW_021835178.1	Gnomon~FLAMseq	transcript	212	20568	.	+	.	gene_id "LOC115231158"; ID "XM_029801239.2"; gene_name "LOC115231158"; transcript_id "FLAMseq_ext~XM_029801239.2"; three_prime_ext "4460";
NW_021835178.1	Gnomon~FLAMseq	exon	12156	12386	.	+	.	gene_id "LOC115231158"; db_xref "GeneID:115231158"; gbkey "mRNA"; gene "LOC115231158"; ID ""; gene_name "LOC115231158"; transcript_id "FLAMseq_ext~XM_029801239.2"; product "NEDD4-binding protein 1-like, transcript variant X1"; exon_number "3"; model_evidence "Supporting evidence includes similarity to: 1 Protein, and 100% coverage of the annotated genomic feature by RNAseq alignments, including 46 samples with support for all annotated introns";
NW_021835178.1	Gnomon~FLAMseq	exon	13484	13591	.	+	.	gene_id "LOC115231158"; db_xref "GeneID:115231158"; gbkey "mRNA"; gene "LOC115231158"; ID ""; gene_name "LOC115231158"; transcript_id "FLAMseq_ext~XM_029801239.2"; product "NEDD4-binding protein 1-like, transcript variant X1"; exon_number "4"; model_evidence "Supporting evidence includes similarity to: 1 Protein, and 100% coverage of the annotated genomic feature by RNAseq alignments, including 46 samples with support for all annotated introns";
NW_021835178.1	Gnomon~FLAMseq	exon	14246	14374	.	+	.	gene_id "LOC115231158"; db_xref "GeneID:115231158"; gbkey "mRNA"; gene "LOC115231158"; ID ""; gene_name "LOC115231158"; transcript_id "FLAMseq_ext~XM_029801239.2"; product "NEDD4-binding protein 1-like, transcript variant X1"; exon_number "5"; model_evidence "Supporting evidence includes similarity to: 1 Protein, and 100% coverage of the annotated genomic feature by RNAseq alignments, including 46 samples with support for all annotated introns";
NW_021835178.1	Gnomon~FLAMseq	exon	15557	16108	.	+	.	gene_id "LOC115231158"; db_xref "GeneID:115231158"; gbkey "mRNA"; gene "LOC115231158"; ID ""; gene_name "LOC115231158"; transcript_id "FLAMseq_ext~XM_029801239.2"; product "NEDD4-binding protein 1-like, transcript variant X1"; exon_number "6"; model_evidence "Supporting evidence includes similarity to: 1 Protein, and 100% coverage of the annotated genomic feature by RNAseq alignments, including 46 samples with support for all annotated introns";
NW_021835178.1	Gnomon~FLAMseq	exon	212	658	.	+	.	gene_id "LOC115231158"; db_xref "GeneID:115231158"; gbkey "mRNA"; gene "LOC115231158"; ID ""; gene_name "LOC115231158"; transcript_id "FLAMseq_ext~XM_029801239.2"; product "NEDD4-binding protein 1-like, transcript variant X1"; exon_number "1"; model_evidence "Supporting evidence includes similarity to: 1 Protein, and 100% coverage of the annotated genomic feature by RNAseq alignments, including 46 samples with support for all annotated introns";
NW_021835178.1	Gnomon~FLAMseq	exon	8341	9698	.	+	.	gene_id "LOC115231158"; db_xref "GeneID:115231158"; gbkey "mRNA"; gene "LOC115231158"; ID ""; gene_name "LOC115231158"; transcript_id "FLAMseq_ext~XM_029801239.2"; product "NEDD4-binding protein 1-like, transcript variant X1"; exon_number "2"; model_evidence "Supporting evidence includes similarity to: 1 Protein, and 100% coverage of the annotated genomic feature by RNAseq alignments, including 46 samples with support for all annotated introns";
NW_021835178.1	Gnomon~FLAMseq	exon	15557	20568	.	+	.	gene_id "LOC115231158"; db_xref "GeneID:115231158"; gbkey "mRNA"; gene "LOC115231158"; ID ""; gene_name "LOC115231158"; transcript_id "FLAMseq_ext~XM_029801239.2"; product "NEDD4-binding protein 1-like"; exon_number "6"; model_evidence "Supporting evidence includes similarity to: 1 Protein, and 100% coverage of the annotated genomic feature by RNAseq alignments"; three_prime_ext "4460";
NW_021835178.1	Gnomon	transcript	212	16108	.	+	.	gene_id "LOC115231158"; ID "XM_029801239.2"; gene_name "LOC115231158"; transcript_id "XM_029801239.2";
NW_021835178.1	Gnomon	CDS	12156	12386	.	+	1	gene_id "LOC115231158"; db_xref "GeneID:115231158"; gbkey "CDS"; gene "LOC115231158"; ID ""; gene_name "LOC115231158"; transcript_id "XM_029801239.2"; product "NEDD4-binding protein 1-like"; protein_id "XP_029657099.1"; exon_number "3";
NW_021835178.1	Gnomon	CDS	13484	13591	.	+	1	gene_id "LOC115231158"; db_xref "GeneID:115231158"; gbkey "CDS"; gene "LOC115231158"; ID ""; gene_name "LOC115231158"; transcript_id "XM_029801239.2"; product "NEDD4-binding protein 1-like"; protein_id "XP_029657099.1"; exon_number "4";
NW_021835178.1	Gnomon	CDS	14246	14374	.	+	1	gene_id "LOC115231158"; db_xref "GeneID:115231158"; gbkey "CDS"; gene "LOC115231158"; ID ""; gene_name "LOC115231158"; transcript_id "XM_029801239.2"; product "NEDD4-binding protein 1-like"; protein_id "XP_029657099.1"; exon_number "5";
NW_021835178.1	Gnomon	CDS	15557	15848	.	+	1	gene_id "LOC115231158"; db_xref "GeneID:115231158"; gbkey "CDS"; gene "LOC115231158"; ID ""; gene_name "LOC115231158"; transcript_id "XM_029801239.2"; product "NEDD4-binding protein 1-like"; protein_id "XP_029657099.1"; exon_number "6";
NW_021835178.1	Gnomon	CDS	455	658	.	+	0	gene_id "LOC115231158"; db_xref "GeneID:115231158"; gbkey "CDS"; gene "LOC115231158"; ID ""; gene_name "LOC115231158"; transcript_id "XM_029801239.2"; product "NEDD4-binding protein 1-like"; protein_id "XP_029657099.1"; exon_number "1";
NW_021835178.1	Gnomon	CDS	8341	9698	.	+	0	gene_id "LOC115231158"; db_xref "GeneID:115231158"; gbkey "CDS"; gene "LOC115231158"; ID ""; gene_name "LOC115231158"; transcript_id "XM_029801239.2"; product "NEDD4-binding protein 1-like"; protein_id "XP_029657099.1"; exon_number "2";
NW_021835178.1	Gnomon	exon	12156	12386	.	+	.	gene_id "LOC115231158"; db_xref "GeneID:115231158"; gbkey "mRNA"; gene "LOC115231158"; ID ""; gene_name "LOC115231158"; transcript_id "XM_029801239.2"; product "NEDD4-binding protein 1-like, transcript variant X1"; exon_number "3"; model_evidence "Supporting evidence includes similarity to: 1 Protein, and 100% coverage of the annotated genomic feature by RNAseq alignments, including 46 samples with support for all annotated introns";
NW_021835178.1	Gnomon	exon	13484	13591	.	+	.	gene_id "LOC115231158"; db_xref "GeneID:115231158"; gbkey "mRNA"; gene "LOC115231158"; ID ""; gene_name "LOC115231158"; transcript_id "XM_029801239.2"; product "NEDD4-binding protein 1-like, transcript variant X1"; exon_number "4"; model_evidence "Supporting evidence includes similarity to: 1 Protein, and 100% coverage of the annotated genomic feature by RNAseq alignments, including 46 samples with support for all annotated introns";
NW_021835178.1	Gnomon	exon	14246	14374	.	+	.	gene_id "LOC115231158"; db_xref "GeneID:115231158"; gbkey "mRNA"; gene "LOC115231158"; ID ""; gene_name "LOC115231158"; transcript_id "XM_029801239.2"; product "NEDD4-binding protein 1-like, transcript variant X1"; exon_number "5"; model_evidence "Supporting evidence includes similarity to: 1 Protein, and 100% coverage of the annotated genomic feature by RNAseq alignments, including 46 samples with support for all annotated introns";
NW_021835178.1	Gnomon	exon	15557	16108	.	+	.	gene_id "LOC115231158"; db_xref "GeneID:115231158"; gbkey "mRNA"; gene "LOC115231158"; ID ""; gene_name "LOC115231158"; transcript_id "XM_029801239.2"; product "NEDD4-binding protein 1-like, transcript variant X1"; exon_number "6"; model_evidence "Supporting evidence includes similarity to: 1 Protein, and 100% coverage of the annotated genomic feature by RNAseq alignments, including 46 samples with support for all annotated introns";
NW_021835178.1	Gnomon	exon	212	658	.	+	.	gene_id "LOC115231158"; db_xref "GeneID:115231158"; gbkey "mRNA"; gene "LOC115231158"; ID ""; gene_name "LOC115231158"; transcript_id "XM_029801239.2"; product "NEDD4-binding protein 1-like, transcript variant X1"; exon_number "1"; model_evidence "Supporting evidence includes similarity to: 1 Protein, and 100% coverage of the annotated genomic feature by RNAseq alignments, including 46 samples with support for all annotated introns";
NW_021835178.1	Gnomon	exon	8341	9698	.	+	.	gene_id "LOC115231158"; db_xref "GeneID:115231158"; gbkey "mRNA"; gene "LOC115231158"; ID ""; gene_name "LOC115231158"; transcript_id "XM_029801239.2"; product "NEDD4-binding protein 1-like, transcript variant X1"; exon_number "2"; model_evidence "Supporting evidence includes similarity to: 1 Protein, and 100% coverage of the annotated genomic feature by RNAseq alignments, including 46 samples with support for all annotated introns";
NW_021835178.1	Gnomon	start_codon	455	457	.	+	0	gene_id "LOC115231158"; db_xref "GeneID:115231158"; gbkey "CDS"; gene "LOC115231158"; ID ""; gene_name "LOC115231158"; transcript_id "XM_029801239.2"; product "NEDD4-binding protein 1-like"; protein_id "XP_029657099.1"; exon_number "1";
NW_021835178.1	Gnomon	stop_codon	15849	15851	.	+	0	gene_id "LOC115231158"; db_xref "GeneID:115231158"; gbkey "CDS"; gene "LOC115231158"; ID ""; gene_name "LOC115231158"; transcript_id "XM_029801239.2"; product "NEDD4-binding protein 1-like"; protein_id "XP_029657099.1"; exon_number "6";
NW_021835178.1	Gnomon	transcript	170	16108	.	+	.	gene_id "LOC115231158"; ID "XM_036499965.1"; gene_name "LOC115231158"; transcript_id "XM_036499965.1";
NW_021835178.1	Gnomon	CDS	12156	12386	.	+	1	gene_id "LOC115231158"; db_xref "GeneID:115231158"; gbkey "CDS"; gene "LOC115231158"; ID ""; gene_name "LOC115231158"; transcript_id "XM_036499965.1"; product "NEDD4-binding protein 1-like"; protein_id "XP_036355858.1"; exon_number "4";
NW_021835178.1	Gnomon	CDS	13484	13591	.	+	1	gene_id "LOC115231158"; db_xref "GeneID:115231158"; gbkey "CDS"; gene "LOC115231158"; ID ""; gene_name "LOC115231158"; transcript_id "XM_036499965.1"; product "NEDD4-binding protein 1-like"; protein_id "XP_036355858.1"; exon_number "5";
NW_021835178.1	Gnomon	CDS	14246	14374	.	+	1	gene_id "LOC115231158"; db_xref "GeneID:115231158"; gbkey "CDS"; gene "LOC115231158"; ID ""; gene_name "LOC115231158"; transcript_id "XM_036499965.1"; product "NEDD4-binding protein 1-like"; protein_id "XP_036355858.1"; exon_number "6";
NW_021835178.1	Gnomon	CDS	15557	15848	.	+	1	gene_id "LOC115231158"; db_xref "GeneID:115231158"; gbkey "CDS"; gene "LOC115231158"; ID ""; gene_name "LOC115231158"; transcript_id "XM_036499965.1"; product "NEDD4-binding protein 1-like"; protein_id "XP_036355858.1"; exon_number "7";
NW_021835178.1	Gnomon	CDS	455	658	.	+	0	gene_id "LOC115231158"; db_xref "GeneID:115231158"; gbkey "CDS"; gene "LOC115231158"; ID ""; gene_name "LOC115231158"; transcript_id "XM_036499965.1"; product "NEDD4-binding protein 1-like"; protein_id "XP_036355858.1"; exon_number "2";
NW_021835178.1	Gnomon	CDS	8341	9698	.	+	0	gene_id "LOC115231158"; db_xref "GeneID:115231158"; gbkey "CDS"; gene "LOC115231158"; ID ""; gene_name "LOC115231158"; transcript_id "XM_036499965.1"; product "NEDD4-binding protein 1-like"; protein_id "XP_036355858.1"; exon_number "3";
NW_021835178.1	Gnomon	exon	12156	12386	.	+	.	gene_id "LOC115231158"; db_xref "GeneID:115231158"; gbkey "mRNA"; gene "LOC115231158"; ID ""; gene_name "LOC115231158"; transcript_id "XM_036499965.1"; product "NEDD4-binding protein 1-like, transcript variant X2"; exon_number "4"; model_evidence "Supporting evidence includes similarity to: 1 Protein, and 100% coverage of the annotated genomic feature by RNAseq alignments, including 9 samples with support for all annotated introns";
NW_021835178.1	Gnomon	exon	13484	13591	.	+	.	gene_id "LOC115231158"; db_xref "GeneID:115231158"; gbkey "mRNA"; gene "LOC115231158"; ID ""; gene_name "LOC115231158"; transcript_id "XM_036499965.1"; product "NEDD4-binding protein 1-like, transcript variant X2"; exon_number "5"; model_evidence "Supporting evidence includes similarity to: 1 Protein, and 100% coverage of the annotated genomic feature by RNAseq alignments, including 9 samples with support for all annotated introns";
NW_021835178.1	Gnomon	exon	14246	14374	.	+	.	gene_id "LOC115231158"; db_xref "GeneID:115231158"; gbkey "mRNA"; gene "LOC115231158"; ID ""; gene_name "LOC115231158"; transcript_id "XM_036499965.1"; product "NEDD4-binding protein 1-like, transcript variant X2"; exon_number "6"; model_evidence "Supporting evidence includes similarity to: 1 Protein, and 100% coverage of the annotated genomic feature by RNAseq alignments, including 9 samples with support for all annotated introns";
NW_021835178.1	Gnomon	exon	15557	16108	.	+	.	gene_id "LOC115231158"; db_xref "GeneID:115231158"; gbkey "mRNA"; gene "LOC115231158"; ID ""; gene_name "LOC115231158"; transcript_id "XM_036499965.1"; product "NEDD4-binding protein 1-like, transcript variant X2"; exon_number "7"; model_evidence "Supporting evidence includes similarity to: 1 Protein, and 100% coverage of the annotated genomic feature by RNAseq alignments, including 9 samples with support for all annotated introns";
NW_021835178.1	Gnomon	exon	170	274	.	+	.	gene_id "LOC115231158"; db_xref "GeneID:115231158"; gbkey "mRNA"; gene "LOC115231158"; ID ""; gene_name "LOC115231158"; transcript_id "XM_036499965.1"; product "NEDD4-binding protein 1-like, transcript variant X2"; exon_number "1"; model_evidence "Supporting evidence includes similarity to: 1 Protein, and 100% coverage of the annotated genomic feature by RNAseq alignments, including 9 samples with support for all annotated introns";
NW_021835178.1	Gnomon	exon	428	658	.	+	.	gene_id "LOC115231158"; db_xref "GeneID:115231158"; gbkey "mRNA"; gene "LOC115231158"; ID ""; gene_name "LOC115231158"; transcript_id "XM_036499965.1"; product "NEDD4-binding protein 1-like, transcript variant X2"; exon_number "2"; model_evidence "Supporting evidence includes similarity to: 1 Protein, and 100% coverage of the annotated genomic feature by RNAseq alignments, including 9 samples with support for all annotated introns";
NW_021835178.1	Gnomon	exon	8341	9698	.	+	.	gene_id "LOC115231158"; db_xref "GeneID:115231158"; gbkey "mRNA"; gene "LOC115231158"; ID ""; gene_name "LOC115231158"; transcript_id "XM_036499965.1"; product "NEDD4-binding protein 1-like, transcript variant X2"; exon_number "3"; model_evidence "Supporting evidence includes similarity to: 1 Protein, and 100% coverage of the annotated genomic feature by RNAseq alignments, including 9 samples with support for all annotated introns";
NW_021835178.1	Gnomon	start_codon	455	457	.	+	0	gene_id "LOC115231158"; db_xref "GeneID:115231158"; gbkey "CDS"; gene "LOC115231158"; ID ""; gene_name "LOC115231158"; transcript_id "XM_036499965.1"; product "NEDD4-binding protein 1-like"; protein_id "XP_036355858.1"; exon_number "2";
NW_021835178.1	Gnomon	stop_codon	15849	15851	.	+	0	gene_id "LOC115231158"; db_xref "GeneID:115231158"; gbkey "CDS"; gene "LOC115231158"; ID ""; gene_name "LOC115231158"; transcript_id "XM_036499965.1"; product "NEDD4-binding protein 1-like"; protein_id "XP_036355858.1"; exon_number "7";
NW_021835182.1	Gnomon	gene	3409	25300	.	+	.	gene_id "LOC115231159"; db_xref "GeneID:115231159"; gbkey "Gene"; gene "LOC115231159"; gene_biotype "protein_coding"; ID ""; gene_name "LOC115231159";
NW_021835182.1	Gnomon	transcript	3409	25300	.	+	.	gene_id "LOC115231159"; ID "XM_029801240.2"; gene_name "LOC115231159"; transcript_id "XM_029801240.2";
NW_021835182.1	Gnomon	CDS	23114	23310	.	+	0	gene_id "LOC115231159"; db_xref "GeneID:115231159"; gbkey "CDS"; gene "LOC115231159"; ID ""; gene_name "LOC115231159"; transcript_id "XM_029801240.2"; product "monocarboxylate transporter 14"; protein_id "XP_029657100.2"; exon_number "2";
NW_021835182.1	Gnomon	CDS	24361	25297	.	+	1	gene_id "LOC115231159"; db_xref "GeneID:115231159"; gbkey "CDS"; gene "LOC115231159"; ID ""; gene_name "LOC115231159"; transcript_id "XM_029801240.2"; product "monocarboxylate transporter 14"; protein_id "XP_029657100.2"; exon_number "3";
NW_021835182.1	Gnomon	exon	23067	23310	.	+	.	gene_id "LOC115231159"; db_xref "GeneID:115231159"; gbkey "mRNA"; gene "LOC115231159"; ID ""; gene_name "LOC115231159"; transcript_id "XM_029801240.2"; product "monocarboxylate transporter 14"; exon_number "2"; model_evidence "Supporting evidence includes similarity to: 2 Proteins, and 99% coverage of the annotated genomic feature by RNAseq alignments, including 31 samples with support for all annotated introns";
NW_021835182.1	Gnomon	exon	24361	25300	.	+	.	gene_id "LOC115231159"; db_xref "GeneID:115231159"; gbkey "mRNA"; gene "LOC115231159"; ID ""; gene_name "LOC115231159"; transcript_id "XM_029801240.2"; product "monocarboxylate transporter 14"; exon_number "3"; model_evidence "Supporting evidence includes similarity to: 2 Proteins, and 99% coverage of the annotated genomic feature by RNAseq alignments, including 31 samples with support for all annotated introns";
NW_021835182.1	Gnomon	exon	3409	3547	.	+	.	gene_id "LOC115231159"; db_xref "GeneID:115231159"; gbkey "mRNA"; gene "LOC115231159"; ID ""; gene_name "LOC115231159"; transcript_id "XM_029801240.2"; product "monocarboxylate transporter 14"; exon_number "1"; model_evidence "Supporting evidence includes similarity to: 2 Proteins, and 99% coverage of the annotated genomic feature by RNAseq alignments, including 31 samples with support for all annotated introns";
NW_021835182.1	Gnomon	start_codon	23114	23116	.	+	0	gene_id "LOC115231159"; db_xref "GeneID:115231159"; gbkey "CDS"; gene "LOC115231159"; ID ""; gene_name "LOC115231159"; transcript_id "XM_029801240.2"; product "monocarboxylate transporter 14"; protein_id "XP_029657100.2"; exon_number "2";
NW_021835182.1	Gnomon	stop_codon	25298	25300	.	+	0	gene_id "LOC115231159"; db_xref "GeneID:115231159"; gbkey "CDS"; gene "LOC115231159"; ID ""; gene_name "LOC115231159"; transcript_id "XM_029801240.2"; product "monocarboxylate transporter 14"; protein_id "XP_029657100.2"; exon_number "3";
NW_021835183.1	Gnomon	gene	14512	37742	.	+	.	gene_id "LOC115231160"; db_xref "GeneID:115231160"; gbkey "Gene"; gene "LOC115231160"; gene_biotype "protein_coding"; ID ""; gene_name "LOC115231160";
NW_021835183.1	Gnomon	transcript	14512	37742	.	+	.	gene_id "LOC115231160"; ID "XM_029801241.2"; gene_name "LOC115231160"; transcript_id "XM_029801241.2";
NW_021835183.1	Gnomon	CDS	14605	14812	.	+	0	gene_id "LOC115231160"; db_xref "GeneID:115231160"; gbkey "CDS"; gene "LOC115231160"; ID ""; gene_name "LOC115231160"; transcript_id "XM_029801241.2"; product "solute carrier organic anion transporter family member 4A1"; protein_id "XP_029657101.2"; exon_number "1";
NW_021835183.1	Gnomon	CDS	27033	27203	.	+	2	gene_id "LOC115231160"; db_xref "GeneID:115231160"; gbkey "CDS"; gene "LOC115231160"; ID ""; gene_name "LOC115231160"; transcript_id "XM_029801241.2"; product "solute carrier organic anion transporter family member 4A1"; protein_id "XP_029657101.2"; exon_number "2";
NW_021835183.1	Gnomon	CDS	33266	33368	.	+	2	gene_id "LOC115231160"; db_xref "GeneID:115231160"; gbkey "CDS"; gene "LOC115231160"; ID ""; gene_name "LOC115231160"; transcript_id "XM_029801241.2"; product "solute carrier organic anion transporter family member 4A1"; protein_id "XP_029657101.2"; exon_number "3";
NW_021835183.1	Gnomon	CDS	37595	37739	.	+	1	gene_id "LOC115231160"; db_xref "GeneID:115231160"; gbkey "CDS"; gene "LOC115231160"; ID ""; gene_name "LOC115231160"; transcript_id "XM_029801241.2"; product "solute carrier organic anion transporter family member 4A1"; protein_id "XP_029657101.2"; exon_number "4";
NW_021835183.1	Gnomon	exon	14512	14812	.	+	.	gene_id "LOC115231160"; db_xref "GeneID:115231160"; gbkey "mRNA"; gene "LOC115231160"; ID ""; gene_name "LOC115231160"; transcript_id "XM_029801241.2"; product "solute carrier organic anion transporter family member 4A1"; exon_number "1"; model_evidence "Supporting evidence includes similarity to: 97% coverage of the annotated genomic feature by RNAseq alignments, including 43 samples with support for all annotated introns";
NW_021835183.1	Gnomon	exon	27033	27203	.	+	.	gene_id "LOC115231160"; db_xref "GeneID:115231160"; gbkey "mRNA"; gene "LOC115231160"; ID ""; gene_name "LOC115231160"; transcript_id "XM_029801241.2"; product "solute carrier organic anion transporter family member 4A1"; exon_number "2"; model_evidence "Supporting evidence includes similarity to: 97% coverage of the annotated genomic feature by RNAseq alignments, including 43 samples with support for all annotated introns";
NW_021835183.1	Gnomon	exon	33266	33368	.	+	.	gene_id "LOC115231160"; db_xref "GeneID:115231160"; gbkey "mRNA"; gene "LOC115231160"; ID ""; gene_name "LOC115231160"; transcript_id "XM_029801241.2"; product "solute carrier organic anion transporter family member 4A1"; exon_number "3"; model_evidence "Supporting evidence includes similarity to: 97% coverage of the annotated genomic feature by RNAseq alignments, including 43 samples with support for all annotated introns";
NW_021835183.1	Gnomon	exon	37595	37742	.	+	.	gene_id "LOC115231160"; db_xref "GeneID:115231160"; gbkey "mRNA"; gene "LOC115231160"; ID ""; gene_name "LOC115231160"; transcript_id "XM_029801241.2"; product "solute carrier organic anion transporter family member 4A1"; exon_number "4"; model_evidence "Supporting evidence includes similarity to: 97% coverage of the annotated genomic feature by RNAseq alignments, including 43 samples with support for all annotated introns";
NW_021835183.1	Gnomon	start_codon	14605	14607	.	+	0	gene_id "LOC115231160"; db_xref "GeneID:115231160"; gbkey "CDS"; gene "LOC115231160"; ID ""; gene_name "LOC115231160"; transcript_id "XM_029801241.2"; product "solute carrier organic anion transporter family member 4A1"; protein_id "XP_029657101.2"; exon_number "1";
NW_021835183.1	Gnomon	stop_codon	37740	37742	.	+	0	gene_id "LOC115231160"; db_xref "GeneID:115231160"; gbkey "CDS"; gene "LOC115231160"; ID ""; gene_name "LOC115231160"; transcript_id "XM_029801241.2"; product "solute carrier organic anion transporter family member 4A1"; protein_id "XP_029657101.2"; exon_number "4";
NW_021835185.1	Gnomon	gene	11125	23051	.	-	.	gene_id "LOC115231162"; db_xref "GeneID:115231162"; gbkey "Gene"; gene "LOC115231162"; gene_biotype "protein_coding"; ID ""; gene_name "LOC115231162";
NW_021835185.1	Gnomon~FLAMseq~Covext	transcript	11125	23051	.	-	.	gene_id "LOC115231162"; ID "XM_036499966.1"; gene_name "LOC115231162"; transcript_id "Covext~FLAMseq_ext~XM_036499966.1"; three_prime_ext "1066";
NW_021835185.1	Covext	exon	12288	12730	.	-	.	gene_id "LOC115231162"; db_xref "GeneID:115231162"; gbkey "mRNA"; gene "LOC115231162"; ID ""; gene_name "LOC115231162"; transcript_id "Covext~FLAMseq_ext~XM_036499966.1"; product "uncharacterized LOC115231162"; exon_number "7"; model_evidence "Supporting evidence includes similarity to: 92% coverage of the annotated genomic feature by RNAseq alignments";
NW_021835185.1	Covext	exon	15906	15943	.	-	.	gene_id "LOC115231162"; db_xref "GeneID:115231162"; gbkey "mRNA"; gene "LOC115231162"; ID ""; gene_name "LOC115231162"; transcript_id "Covext~FLAMseq_ext~XM_036499966.1"; product "uncharacterized LOC115231162"; exon_number "6"; model_evidence "Supporting evidence includes similarity to: 92% coverage of the annotated genomic feature by RNAseq alignments";
NW_021835185.1	Covext	exon	16046	16106	.	-	.	gene_id "LOC115231162"; db_xref "GeneID:115231162"; gbkey "mRNA"; gene "LOC115231162"; ID ""; gene_name "LOC115231162"; transcript_id "Covext~FLAMseq_ext~XM_036499966.1"; product "uncharacterized LOC115231162"; exon_number "5"; model_evidence "Supporting evidence includes similarity to: 92% coverage of the annotated genomic feature by RNAseq alignments";
NW_021835185.1	Covext	exon	17054	17114	.	-	.	gene_id "LOC115231162"; db_xref "GeneID:115231162"; gbkey "mRNA"; gene "LOC115231162"; ID ""; gene_name "LOC115231162"; transcript_id "Covext~FLAMseq_ext~XM_036499966.1"; product "uncharacterized LOC115231162"; exon_number "4"; model_evidence "Supporting evidence includes similarity to: 92% coverage of the annotated genomic feature by RNAseq alignments";
NW_021835185.1	Covext	exon	19144	19272	.	-	.	gene_id "LOC115231162"; db_xref "GeneID:115231162"; gbkey "mRNA"; gene "LOC115231162"; ID ""; gene_name "LOC115231162"; transcript_id "Covext~FLAMseq_ext~XM_036499966.1"; product "uncharacterized LOC115231162"; exon_number "3"; model_evidence "Supporting evidence includes similarity to: 92% coverage of the annotated genomic feature by RNAseq alignments";
NW_021835185.1	Covext	exon	22622	22636	.	-	.	gene_id "LOC115231162"; db_xref "GeneID:115231162"; gbkey "mRNA"; gene "LOC115231162"; ID ""; gene_name "LOC115231162"; transcript_id "Covext~FLAMseq_ext~XM_036499966.1"; product "uncharacterized LOC115231162"; exon_number "2"; model_evidence "Supporting evidence includes similarity to: 92% coverage of the annotated genomic feature by RNAseq alignments";
NW_021835185.1	Covext	exon	23007	23051	.	-	.	gene_id "LOC115231162"; db_xref "GeneID:115231162"; gbkey "mRNA"; gene "LOC115231162"; ID ""; gene_name "LOC115231162"; transcript_id "Covext~FLAMseq_ext~XM_036499966.1"; product "uncharacterized LOC115231162"; exon_number "1"; model_evidence "Supporting evidence includes similarity to: 92% coverage of the annotated genomic feature by RNAseq alignments";
NW_021835185.1	Covext	exon	11222	12730	.	-	.	gene_id "LOC115231162"; db_xref "GeneID:115231162"; gbkey "mRNA"; gene "LOC115231162"; ID ""; gene_name "LOC115231162"; transcript_id "Covext~FLAMseq_ext~XM_036499966.1"; product ""; exon_number "7"; model_evidence ""; three_prime_ext "1066";
NW_021835185.1	Covext	exon	11125	12730	.	-	.	gene_id "LOC115231162"; db_xref "GeneID:115231162"; gbkey "mRNA"; gene "LOC115231162"; ID ""; gene_name "LOC115231162"; transcript_id "Covext~FLAMseq_ext~XM_036499966.1"; product ""; exon_number "7"; model_evidence ""; three_prime_ext "97";
NW_021835185.1	Gnomon~FLAMseq	transcript	11222	23051	.	-	.	gene_id "LOC115231162"; ID "XM_036499966.1"; gene_name "LOC115231162"; transcript_id "FLAMseq_ext~XM_036499966.1"; three_prime_ext "1066";
NW_021835185.1	Gnomon~FLAMseq	exon	12288	12730	.	-	.	gene_id "LOC115231162"; db_xref "GeneID:115231162"; gbkey "mRNA"; gene "LOC115231162"; ID ""; gene_name "LOC115231162"; transcript_id "FLAMseq_ext~XM_036499966.1"; product "uncharacterized LOC115231162"; exon_number "7"; model_evidence "Supporting evidence includes similarity to: 92% coverage of the annotated genomic feature by RNAseq alignments";
NW_021835185.1	Gnomon~FLAMseq	exon	15906	15943	.	-	.	gene_id "LOC115231162"; db_xref "GeneID:115231162"; gbkey "mRNA"; gene "LOC115231162"; ID ""; gene_name "LOC115231162"; transcript_id "FLAMseq_ext~XM_036499966.1"; product "uncharacterized LOC115231162"; exon_number "6"; model_evidence "Supporting evidence includes similarity to: 92% coverage of the annotated genomic feature by RNAseq alignments";
NW_021835185.1	Gnomon~FLAMseq	exon	16046	16106	.	-	.	gene_id "LOC115231162"; db_xref "GeneID:115231162"; gbkey "mRNA"; gene "LOC115231162"; ID ""; gene_name "LOC115231162"; transcript_id "FLAMseq_ext~XM_036499966.1"; product "uncharacterized LOC115231162"; exon_number "5"; model_evidence "Supporting evidence includes similarity to: 92% coverage of the annotated genomic feature by RNAseq alignments";
NW_021835185.1	Gnomon~FLAMseq	exon	17054	17114	.	-	.	gene_id "LOC115231162"; db_xref "GeneID:115231162"; gbkey "mRNA"; gene "LOC115231162"; ID ""; gene_name "LOC115231162"; transcript_id "FLAMseq_ext~XM_036499966.1"; product "uncharacterized LOC115231162"; exon_number "4"; model_evidence "Supporting evidence includes similarity to: 92% coverage of the annotated genomic feature by RNAseq alignments";
NW_021835185.1	Gnomon~FLAMseq	exon	19144	19272	.	-	.	gene_id "LOC115231162"; db_xref "GeneID:115231162"; gbkey "mRNA"; gene "LOC115231162"; ID ""; gene_name "LOC115231162"; transcript_id "FLAMseq_ext~XM_036499966.1"; product "uncharacterized LOC115231162"; exon_number "3"; model_evidence "Supporting evidence includes similarity to: 92% coverage of the annotated genomic feature by RNAseq alignments";
NW_021835185.1	Gnomon~FLAMseq	exon	22622	22636	.	-	.	gene_id "LOC115231162"; db_xref "GeneID:115231162"; gbkey "mRNA"; gene "LOC115231162"; ID ""; gene_name "LOC115231162"; transcript_id "FLAMseq_ext~XM_036499966.1"; product "uncharacterized LOC115231162"; exon_number "2"; model_evidence "Supporting evidence includes similarity to: 92% coverage of the annotated genomic feature by RNAseq alignments";
NW_021835185.1	Gnomon~FLAMseq	exon	23007	23051	.	-	.	gene_id "LOC115231162"; db_xref "GeneID:115231162"; gbkey "mRNA"; gene "LOC115231162"; ID ""; gene_name "LOC115231162"; transcript_id "FLAMseq_ext~XM_036499966.1"; product "uncharacterized LOC115231162"; exon_number "1"; model_evidence "Supporting evidence includes similarity to: 92% coverage of the annotated genomic feature by RNAseq alignments";
NW_021835185.1	Gnomon~FLAMseq	exon	11222	12730	.	-	.	gene_id "LOC115231162"; db_xref "GeneID:115231162"; gbkey "mRNA"; gene "LOC115231162"; ID ""; gene_name "LOC115231162"; transcript_id "FLAMseq_ext~XM_036499966.1"; product ""; exon_number "7"; model_evidence ""; three_prime_ext "1066";
NW_021835185.1	Gnomon	transcript	12288	23051	.	-	.	gene_id "LOC115231162"; ID "XM_036499966.1"; gene_name "LOC115231162"; transcript_id "XM_036499966.1";
NW_021835185.1	Gnomon	CDS	12441	12730	.	-	2	gene_id "LOC115231162"; db_xref "GeneID:115231162"; gbkey "CDS"; gene "LOC115231162"; ID ""; gene_name "LOC115231162"; transcript_id "XM_036499966.1"; product "uncharacterized protein LOC115231162"; protein_id "XP_036355859.1"; exon_number "7";
NW_021835185.1	Gnomon	CDS	15906	15943	.	-	1	gene_id "LOC115231162"; db_xref "GeneID:115231162"; gbkey "CDS"; gene "LOC115231162"; ID ""; gene_name "LOC115231162"; transcript_id "XM_036499966.1"; product "uncharacterized protein LOC115231162"; protein_id "XP_036355859.1"; exon_number "6";
NW_021835185.1	Gnomon	CDS	16046	16106	.	-	2	gene_id "LOC115231162"; db_xref "GeneID:115231162"; gbkey "CDS"; gene "LOC115231162"; ID ""; gene_name "LOC115231162"; transcript_id "XM_036499966.1"; product "uncharacterized protein LOC115231162"; protein_id "XP_036355859.1"; exon_number "5";
NW_021835185.1	Gnomon	CDS	17054	17114	.	-	0	gene_id "LOC115231162"; db_xref "GeneID:115231162"; gbkey "CDS"; gene "LOC115231162"; ID ""; gene_name "LOC115231162"; transcript_id "XM_036499966.1"; product "uncharacterized protein LOC115231162"; protein_id "XP_036355859.1"; exon_number "4";
NW_021835185.1	Gnomon	CDS	19144	19272	.	-	0	gene_id "LOC115231162"; db_xref "GeneID:115231162"; gbkey "CDS"; gene "LOC115231162"; ID ""; gene_name "LOC115231162"; transcript_id "XM_036499966.1"; product "uncharacterized protein LOC115231162"; protein_id "XP_036355859.1"; exon_number "3";
NW_021835185.1	Gnomon	CDS	22622	22636	.	-	0	gene_id "LOC115231162"; db_xref "GeneID:115231162"; gbkey "CDS"; gene "LOC115231162"; ID ""; gene_name "LOC115231162"; transcript_id "XM_036499966.1"; product "uncharacterized protein LOC115231162"; protein_id "XP_036355859.1"; exon_number "2";
NW_021835185.1	Gnomon	CDS	23007	23051	.	-	0	gene_id "LOC115231162"; db_xref "GeneID:115231162"; gbkey "CDS"; gene "LOC115231162"; ID ""; gene_name "LOC115231162"; transcript_id "XM_036499966.1"; product "uncharacterized protein LOC115231162"; protein_id "XP_036355859.1"; exon_number "1";
NW_021835185.1	Gnomon	exon	12288	12730	.	-	.	gene_id "LOC115231162"; db_xref "GeneID:115231162"; gbkey "mRNA"; gene "LOC115231162"; ID ""; gene_name "LOC115231162"; transcript_id "XM_036499966.1"; product "uncharacterized LOC115231162"; exon_number "7"; model_evidence "Supporting evidence includes similarity to: 92% coverage of the annotated genomic feature by RNAseq alignments";
NW_021835185.1	Gnomon	exon	15906	15943	.	-	.	gene_id "LOC115231162"; db_xref "GeneID:115231162"; gbkey "mRNA"; gene "LOC115231162"; ID ""; gene_name "LOC115231162"; transcript_id "XM_036499966.1"; product "uncharacterized LOC115231162"; exon_number "6"; model_evidence "Supporting evidence includes similarity to: 92% coverage of the annotated genomic feature by RNAseq alignments";
NW_021835185.1	Gnomon	exon	16046	16106	.	-	.	gene_id "LOC115231162"; db_xref "GeneID:115231162"; gbkey "mRNA"; gene "LOC115231162"; ID ""; gene_name "LOC115231162"; transcript_id "XM_036499966.1"; product "uncharacterized LOC115231162"; exon_number "5"; model_evidence "Supporting evidence includes similarity to: 92% coverage of the annotated genomic feature by RNAseq alignments";
NW_021835185.1	Gnomon	exon	17054	17114	.	-	.	gene_id "LOC115231162"; db_xref "GeneID:115231162"; gbkey "mRNA"; gene "LOC115231162"; ID ""; gene_name "LOC115231162"; transcript_id "XM_036499966.1"; product "uncharacterized LOC115231162"; exon_number "4"; model_evidence "Supporting evidence includes similarity to: 92% coverage of the annotated genomic feature by RNAseq alignments";
NW_021835185.1	Gnomon	exon	19144	19272	.	-	.	gene_id "LOC115231162"; db_xref "GeneID:115231162"; gbkey "mRNA"; gene "LOC115231162"; ID ""; gene_name "LOC115231162"; transcript_id "XM_036499966.1"; product "uncharacterized LOC115231162"; exon_number "3"; model_evidence "Supporting evidence includes similarity to: 92% coverage of the annotated genomic feature by RNAseq alignments";
NW_021835185.1	Gnomon	exon	22622	22636	.	-	.	gene_id "LOC115231162"; db_xref "GeneID:115231162"; gbkey "mRNA"; gene "LOC115231162"; ID ""; gene_name "LOC115231162"; transcript_id "XM_036499966.1"; product "uncharacterized LOC115231162"; exon_number "2"; model_evidence "Supporting evidence includes similarity to: 92% coverage of the annotated genomic feature by RNAseq alignments";
NW_021835185.1	Gnomon	exon	23007	23051	.	-	.	gene_id "LOC115231162"; db_xref "GeneID:115231162"; gbkey "mRNA"; gene "LOC115231162"; ID ""; gene_name "LOC115231162"; transcript_id "XM_036499966.1"; product "uncharacterized LOC115231162"; exon_number "1"; model_evidence "Supporting evidence includes similarity to: 92% coverage of the annotated genomic feature by RNAseq alignments";
NW_021835185.1	Gnomon	start_codon	23049	23051	.	-	0	gene_id "LOC115231162"; db_xref "GeneID:115231162"; gbkey "CDS"; gene "LOC115231162"; ID ""; gene_name "LOC115231162"; transcript_id "XM_036499966.1"; product "uncharacterized protein LOC115231162"; protein_id "XP_036355859.1"; exon_number "1";
NW_021835185.1	Gnomon	stop_codon	12438	12440	.	-	0	gene_id "LOC115231162"; db_xref "GeneID:115231162"; gbkey "CDS"; gene "LOC115231162"; ID ""; gene_name "LOC115231162"; transcript_id "XM_036499966.1"; product "uncharacterized protein LOC115231162"; protein_id "XP_036355859.1"; exon_number "7";
NW_021835185.1	Gnomon	gene	22630	35971	.	-	.	gene_id "LOC118761810"; db_xref "GeneID:118761810"; gbkey "Gene"; gene "LOC118761810"; gene_biotype "protein_coding"; ID ""; gene_name "LOC118761810";
NW_021835185.1	Gnomon	transcript	22630	35971	.	-	.	gene_id "LOC118761810"; ID "XM_036499967.1"; gene_name "LOC118761810"; transcript_id "XM_036499967.1";
NW_021835185.1	Gnomon	CDS	23229	23369	.	-	0	gene_id "LOC118761810"; db_xref "GeneID:118761810"; gbkey "CDS"; gene "LOC118761810"; ID ""; gene_name "LOC118761810"; transcript_id "XM_036499967.1"; product "uncharacterized protein LOC118761810"; protein_id "XP_036355860.1"; exon_number "4";
NW_021835185.1	Gnomon	CDS	31558	31644	.	-	0	gene_id "LOC118761810"; db_xref "GeneID:118761810"; gbkey "CDS"; gene "LOC118761810"; ID ""; gene_name "LOC118761810"; transcript_id "XM_036499967.1"; product "uncharacterized protein LOC118761810"; protein_id "XP_036355860.1"; exon_number "3";
NW_021835185.1	Gnomon	CDS	33987	34204	.	-	2	gene_id "LOC118761810"; db_xref "GeneID:118761810"; gbkey "CDS"; gene "LOC118761810"; ID ""; gene_name "LOC118761810"; transcript_id "XM_036499967.1"; product "uncharacterized protein LOC118761810"; protein_id "XP_036355860.1"; exon_number "2";
NW_021835185.1	Gnomon	CDS	35790	35919	.	-	0	gene_id "LOC118761810"; db_xref "GeneID:118761810"; gbkey "CDS"; gene "LOC118761810"; ID ""; gene_name "LOC118761810"; transcript_id "XM_036499967.1"; product "uncharacterized protein LOC118761810"; protein_id "XP_036355860.1"; exon_number "1";
NW_021835185.1	Gnomon	exon	22630	22692	.	-	.	gene_id "LOC118761810"; db_xref "GeneID:118761810"; gbkey "mRNA"; gene "LOC118761810"; ID ""; gene_name "LOC118761810"; transcript_id "XM_036499967.1"; product "uncharacterized LOC118761810"; exon_number "5"; model_evidence "Supporting evidence includes similarity to: 100% coverage of the annotated genomic feature by RNAseq alignments, including 15 samples with support for all annotated introns";
NW_021835185.1	Gnomon	exon	23221	23369	.	-	.	gene_id "LOC118761810"; db_xref "GeneID:118761810"; gbkey "mRNA"; gene "LOC118761810"; ID ""; gene_name "LOC118761810"; transcript_id "XM_036499967.1"; product "uncharacterized LOC118761810"; exon_number "4"; model_evidence "Supporting evidence includes similarity to: 100% coverage of the annotated genomic feature by RNAseq alignments, including 15 samples with support for all annotated introns";
NW_021835185.1	Gnomon	exon	31558	31644	.	-	.	gene_id "LOC118761810"; db_xref "GeneID:118761810"; gbkey "mRNA"; gene "LOC118761810"; ID ""; gene_name "LOC118761810"; transcript_id "XM_036499967.1"; product "uncharacterized LOC118761810"; exon_number "3"; model_evidence "Supporting evidence includes similarity to: 100% coverage of the annotated genomic feature by RNAseq alignments, including 15 samples with support for all annotated introns";
NW_021835185.1	Gnomon	exon	33987	34204	.	-	.	gene_id "LOC118761810"; db_xref "GeneID:118761810"; gbkey "mRNA"; gene "LOC118761810"; ID ""; gene_name "LOC118761810"; transcript_id "XM_036499967.1"; product "uncharacterized LOC118761810"; exon_number "2"; model_evidence "Supporting evidence includes similarity to: 100% coverage of the annotated genomic feature by RNAseq alignments, including 15 samples with support for all annotated introns";
NW_021835185.1	Gnomon	exon	35790	35971	.	-	.	gene_id "LOC118761810"; db_xref "GeneID:118761810"; gbkey "mRNA"; gene "LOC118761810"; ID ""; gene_name "LOC118761810"; transcript_id "XM_036499967.1"; product "uncharacterized LOC118761810"; exon_number "1"; model_evidence "Supporting evidence includes similarity to: 100% coverage of the annotated genomic feature by RNAseq alignments, including 15 samples with support for all annotated introns";
NW_021835185.1	Gnomon	start_codon	35917	35919	.	-	0	gene_id "LOC118761810"; db_xref "GeneID:118761810"; gbkey "CDS"; gene "LOC118761810"; ID ""; gene_name "LOC118761810"; transcript_id "XM_036499967.1"; product "uncharacterized protein LOC118761810"; protein_id "XP_036355860.1"; exon_number "1";
NW_021835185.1	Gnomon	stop_codon	23226	23228	.	-	0	gene_id "LOC118761810"; db_xref "GeneID:118761810"; gbkey "CDS"; gene "LOC118761810"; ID ""; gene_name "LOC118761810"; transcript_id "XM_036499967.1"; product "uncharacterized protein LOC118761810"; protein_id "XP_036355860.1"; exon_number "4";
NW_021835188.1	Gnomon	gene	1470	37609	.	-	.	gene_id "LOC118761812"; db_xref "GeneID:118761812"; gbkey "Gene"; gene "LOC118761812"; gene_biotype "protein_coding"; ID ""; gene_name "LOC118761812"; partial "true";
NW_021835188.1	Gnomon~Covext	transcript	1470	37609	.	-	.	gene_id "LOC118761812"; ID "XM_036499968.1"; gene_name "LOC118761812"; transcript_id "Covext~XM_036499968.1";
NW_021835188.1	Covext	exon	14324	14451	.	-	.	gene_id "LOC118761812"; db_xref "GeneID:118761812"; gbkey "mRNA"; gene "LOC118761812"; ID ""; gene_name "LOC118761812"; transcript_id "Covext~XM_036499968.1"; product "fibrocystin-L-like"; exon_number "14"; model_evidence "Supporting evidence includes similarity to: 100% coverage of the annotated genomic feature by RNAseq alignments, including 10 samples with support for all annotated introns"; partial "true";
NW_021835188.1	Covext	exon	1473	1626	.	-	.	gene_id "LOC118761812"; db_xref "GeneID:118761812"; gbkey "mRNA"; gene "LOC118761812"; ID ""; gene_name "LOC118761812"; transcript_id "Covext~XM_036499968.1"; product "fibrocystin-L-like"; exon_number "17"; model_evidence "Supporting evidence includes similarity to: 100% coverage of the annotated genomic feature by RNAseq alignments, including 10 samples with support for all annotated introns"; partial "true";
NW_021835188.1	Covext	exon	15214	15444	.	-	.	gene_id "LOC118761812"; db_xref "GeneID:118761812"; gbkey "mRNA"; gene "LOC118761812"; ID ""; gene_name "LOC118761812"; transcript_id "Covext~XM_036499968.1"; product "fibrocystin-L-like"; exon_number "13"; model_evidence "Supporting evidence includes similarity to: 100% coverage of the annotated genomic feature by RNAseq alignments, including 10 samples with support for all annotated introns"; partial "true";
NW_021835188.1	Covext	exon	16728	16894	.	-	.	gene_id "LOC118761812"; db_xref "GeneID:118761812"; gbkey "mRNA"; gene "LOC118761812"; ID ""; gene_name "LOC118761812"; transcript_id "Covext~XM_036499968.1"; product "fibrocystin-L-like"; exon_number "12"; model_evidence "Supporting evidence includes similarity to: 100% coverage of the annotated genomic feature by RNAseq alignments, including 10 samples with support for all annotated introns"; partial "true";
NW_021835188.1	Covext	exon	18008	18148	.	-	.	gene_id "LOC118761812"; db_xref "GeneID:118761812"; gbkey "mRNA"; gene "LOC118761812"; ID ""; gene_name "LOC118761812"; transcript_id "Covext~XM_036499968.1"; product "fibrocystin-L-like"; exon_number "11"; model_evidence "Supporting evidence includes similarity to: 100% coverage of the annotated genomic feature by RNAseq alignments, including 10 samples with support for all annotated introns"; partial "true";
NW_021835188.1	Covext	exon	19152	19278	.	-	.	gene_id "LOC118761812"; db_xref "GeneID:118761812"; gbkey "mRNA"; gene "LOC118761812"; ID ""; gene_name "LOC118761812"; transcript_id "Covext~XM_036499968.1"; product "fibrocystin-L-like"; exon_number "10"; model_evidence "Supporting evidence includes similarity to: 100% coverage of the annotated genomic feature by RNAseq alignments, including 10 samples with support for all annotated introns"; partial "true";
NW_021835188.1	Covext	exon	21058	21223	.	-	.	gene_id "LOC118761812"; db_xref "GeneID:118761812"; gbkey "mRNA"; gene "LOC118761812"; ID ""; gene_name "LOC118761812"; transcript_id "Covext~XM_036499968.1"; product "fibrocystin-L-like"; exon_number "9"; model_evidence "Supporting evidence includes similarity to: 100% coverage of the annotated genomic feature by RNAseq alignments, including 10 samples with support for all annotated introns"; partial "true";
NW_021835188.1	Covext	exon	23005	23048	.	-	.	gene_id "LOC118761812"; db_xref "GeneID:118761812"; gbkey "mRNA"; gene "LOC118761812"; ID ""; gene_name "LOC118761812"; transcript_id "Covext~XM_036499968.1"; product "fibrocystin-L-like"; exon_number "8"; model_evidence "Supporting evidence includes similarity to: 100% coverage of the annotated genomic feature by RNAseq alignments, including 10 samples with support for all annotated introns"; partial "true";
NW_021835188.1	Covext	exon	23668	23924	.	-	.	gene_id "LOC118761812"; db_xref "GeneID:118761812"; gbkey "mRNA"; gene "LOC118761812"; ID ""; gene_name "LOC118761812"; transcript_id "Covext~XM_036499968.1"; product "fibrocystin-L-like"; exon_number "7"; model_evidence "Supporting evidence includes similarity to: 100% coverage of the annotated genomic feature by RNAseq alignments, including 10 samples with support for all annotated introns"; partial "true";
NW_021835188.1	Covext	exon	25353	25445	.	-	.	gene_id "LOC118761812"; db_xref "GeneID:118761812"; gbkey "mRNA"; gene "LOC118761812"; ID ""; gene_name "LOC118761812"; transcript_id "Covext~XM_036499968.1"; product "fibrocystin-L-like"; exon_number "6"; model_evidence "Supporting evidence includes similarity to: 100% coverage of the annotated genomic feature by RNAseq alignments, including 10 samples with support for all annotated introns"; partial "true";
NW_021835188.1	Covext	exon	28268	28378	.	-	.	gene_id "LOC118761812"; db_xref "GeneID:118761812"; gbkey "mRNA"; gene "LOC118761812"; ID ""; gene_name "LOC118761812"; transcript_id "Covext~XM_036499968.1"; product "fibrocystin-L-like"; exon_number "5"; model_evidence "Supporting evidence includes similarity to: 100% coverage of the annotated genomic feature by RNAseq alignments, including 10 samples with support for all annotated introns"; partial "true";
NW_021835188.1	Covext	exon	28992	29062	.	-	.	gene_id "LOC118761812"; db_xref "GeneID:118761812"; gbkey "mRNA"; gene "LOC118761812"; ID ""; gene_name "LOC118761812"; transcript_id "Covext~XM_036499968.1"; product "fibrocystin-L-like"; exon_number "4"; model_evidence "Supporting evidence includes similarity to: 100% coverage of the annotated genomic feature by RNAseq alignments, including 10 samples with support for all annotated introns"; partial "true";
NW_021835188.1	Covext	exon	30772	30814	.	-	.	gene_id "LOC118761812"; db_xref "GeneID:118761812"; gbkey "mRNA"; gene "LOC118761812"; ID ""; gene_name "LOC118761812"; transcript_id "Covext~XM_036499968.1"; product "fibrocystin-L-like"; exon_number "3"; model_evidence "Supporting evidence includes similarity to: 100% coverage of the annotated genomic feature by RNAseq alignments, including 10 samples with support for all annotated introns"; partial "true";
NW_021835188.1	Covext	exon	32142	32209	.	-	.	gene_id "LOC118761812"; db_xref "GeneID:118761812"; gbkey "mRNA"; gene "LOC118761812"; ID ""; gene_name "LOC118761812"; transcript_id "Covext~XM_036499968.1"; product "fibrocystin-L-like"; exon_number "2"; model_evidence "Supporting evidence includes similarity to: 100% coverage of the annotated genomic feature by RNAseq alignments, including 10 samples with support for all annotated introns"; partial "true";
NW_021835188.1	Covext	exon	37538	37609	.	-	.	gene_id "LOC118761812"; db_xref "GeneID:118761812"; gbkey "mRNA"; gene "LOC118761812"; ID ""; gene_name "LOC118761812"; transcript_id "Covext~XM_036499968.1"; product "fibrocystin-L-like"; exon_number "1"; model_evidence "Supporting evidence includes similarity to: 100% coverage of the annotated genomic feature by RNAseq alignments, including 10 samples with support for all annotated introns"; partial "true";
NW_021835188.1	Covext	exon	5683	5843	.	-	.	gene_id "LOC118761812"; db_xref "GeneID:118761812"; gbkey "mRNA"; gene "LOC118761812"; ID ""; gene_name "LOC118761812"; transcript_id "Covext~XM_036499968.1"; product "fibrocystin-L-like"; exon_number "16"; model_evidence "Supporting evidence includes similarity to: 100% coverage of the annotated genomic feature by RNAseq alignments, including 10 samples with support for all annotated introns"; partial "true";
NW_021835188.1	Covext	exon	7407	7564	.	-	.	gene_id "LOC118761812"; db_xref "GeneID:118761812"; gbkey "mRNA"; gene "LOC118761812"; ID ""; gene_name "LOC118761812"; transcript_id "Covext~XM_036499968.1"; product "fibrocystin-L-like"; exon_number "15"; model_evidence "Supporting evidence includes similarity to: 100% coverage of the annotated genomic feature by RNAseq alignments, including 10 samples with support for all annotated introns"; partial "true";
NW_021835188.1	Covext	exon	1470	1626	.	-	.	gene_id "LOC118761812"; db_xref "GeneID:118761812"; gbkey "mRNA"; gene "LOC118761812"; ID ""; gene_name "LOC118761812"; transcript_id "Covext~XM_036499968.1"; product "fibrocystin-L-like"; exon_number "17"; model_evidence "Supporting evidence includes similarity to: 100% coverage of the annotated genomic feature by RNAseq alignments, including 10 samples with support for all annotated introns"; partial "true"; three_prime_ext "3";
NW_021835188.1	Gnomon	transcript	1473	37609	.	-	.	gene_id "LOC118761812"; ID "XM_036499968.1"; gene_name "LOC118761812"; transcript_id "XM_036499968.1";
NW_021835188.1	Gnomon	CDS	14324	14451	.	-	0	gene_id "LOC118761812"; db_xref "GeneID:118761812"; gbkey "CDS"; gene "LOC118761812"; ID ""; gene_name "LOC118761812"; transcript_id "XM_036499968.1"; product "fibrocystin-L-like"; protein_id "XP_036355861.1"; exon_number "14"; partial "true";
NW_021835188.1	Gnomon	CDS	1476	1626	.	-	0	gene_id "LOC118761812"; db_xref "GeneID:118761812"; gbkey "CDS"; gene "LOC118761812"; ID ""; gene_name "LOC118761812"; transcript_id "XM_036499968.1"; product "fibrocystin-L-like"; protein_id "XP_036355861.1"; exon_number "17"; partial "true";
NW_021835188.1	Gnomon	CDS	15214	15444	.	-	0	gene_id "LOC118761812"; db_xref "GeneID:118761812"; gbkey "CDS"; gene "LOC118761812"; ID ""; gene_name "LOC118761812"; transcript_id "XM_036499968.1"; product "fibrocystin-L-like"; protein_id "XP_036355861.1"; exon_number "13"; partial "true";
NW_021835188.1	Gnomon	CDS	16728	16894	.	-	2	gene_id "LOC118761812"; db_xref "GeneID:118761812"; gbkey "CDS"; gene "LOC118761812"; ID ""; gene_name "LOC118761812"; transcript_id "XM_036499968.1"; product "fibrocystin-L-like"; protein_id "XP_036355861.1"; exon_number "12"; partial "true";
NW_021835188.1	Gnomon	CDS	18008	18148	.	-	2	gene_id "LOC118761812"; db_xref "GeneID:118761812"; gbkey "CDS"; gene "LOC118761812"; ID ""; gene_name "LOC118761812"; transcript_id "XM_036499968.1"; product "fibrocystin-L-like"; protein_id "XP_036355861.1"; exon_number "11"; partial "true";
NW_021835188.1	Gnomon	CDS	19152	19278	.	-	0	gene_id "LOC118761812"; db_xref "GeneID:118761812"; gbkey "CDS"; gene "LOC118761812"; ID ""; gene_name "LOC118761812"; transcript_id "XM_036499968.1"; product "fibrocystin-L-like"; protein_id "XP_036355861.1"; exon_number "10"; partial "true";
NW_021835188.1	Gnomon	CDS	21058	21223	.	-	1	gene_id "LOC118761812"; db_xref "GeneID:118761812"; gbkey "CDS"; gene "LOC118761812"; ID ""; gene_name "LOC118761812"; transcript_id "XM_036499968.1"; product "fibrocystin-L-like"; protein_id "XP_036355861.1"; exon_number "9"; partial "true";
NW_021835188.1	Gnomon	CDS	23005	23048	.	-	0	gene_id "LOC118761812"; db_xref "GeneID:118761812"; gbkey "CDS"; gene "LOC118761812"; ID ""; gene_name "LOC118761812"; transcript_id "XM_036499968.1"; product "fibrocystin-L-like"; protein_id "XP_036355861.1"; exon_number "8"; partial "true";
NW_021835188.1	Gnomon	CDS	23668	23924	.	-	2	gene_id "LOC118761812"; db_xref "GeneID:118761812"; gbkey "CDS"; gene "LOC118761812"; ID ""; gene_name "LOC118761812"; transcript_id "XM_036499968.1"; product "fibrocystin-L-like"; protein_id "XP_036355861.1"; exon_number "7"; partial "true";
NW_021835188.1	Gnomon	CDS	25353	25445	.	-	2	gene_id "LOC118761812"; db_xref "GeneID:118761812"; gbkey "CDS"; gene "LOC118761812"; ID ""; gene_name "LOC118761812"; transcript_id "XM_036499968.1"; product "fibrocystin-L-like"; protein_id "XP_036355861.1"; exon_number "6"; partial "true";
NW_021835188.1	Gnomon	CDS	28268	28378	.	-	2	gene_id "LOC118761812"; db_xref "GeneID:118761812"; gbkey "CDS"; gene "LOC118761812"; ID ""; gene_name "LOC118761812"; transcript_id "XM_036499968.1"; product "fibrocystin-L-like"; protein_id "XP_036355861.1"; exon_number "5"; partial "true";
NW_021835188.1	Gnomon	CDS	28992	29062	.	-	1	gene_id "LOC118761812"; db_xref "GeneID:118761812"; gbkey "CDS"; gene "LOC118761812"; ID ""; gene_name "LOC118761812"; transcript_id "XM_036499968.1"; product "fibrocystin-L-like"; protein_id "XP_036355861.1"; exon_number "4"; partial "true";
NW_021835188.1	Gnomon	CDS	30772	30814	.	-	2	gene_id "LOC118761812"; db_xref "GeneID:118761812"; gbkey "CDS"; gene "LOC118761812"; ID ""; gene_name "LOC118761812"; transcript_id "XM_036499968.1"; product "fibrocystin-L-like"; protein_id "XP_036355861.1"; exon_number "3"; partial "true";
NW_021835188.1	Gnomon	CDS	32142	32160	.	-	0	gene_id "LOC118761812"; db_xref "GeneID:118761812"; gbkey "CDS"; gene "LOC118761812"; ID ""; gene_name "LOC118761812"; transcript_id "XM_036499968.1"; product "fibrocystin-L-like"; protein_id "XP_036355861.1"; exon_number "2"; partial "true";
NW_021835188.1	Gnomon	CDS	5683	5843	.	-	2	gene_id "LOC118761812"; db_xref "GeneID:118761812"; gbkey "CDS"; gene "LOC118761812"; ID ""; gene_name "LOC118761812"; transcript_id "XM_036499968.1"; product "fibrocystin-L-like"; protein_id "XP_036355861.1"; exon_number "16"; partial "true";
NW_021835188.1	Gnomon	CDS	7407	7564	.	-	1	gene_id "LOC118761812"; db_xref "GeneID:118761812"; gbkey "CDS"; gene "LOC118761812"; ID ""; gene_name "LOC118761812"; transcript_id "XM_036499968.1"; product "fibrocystin-L-like"; protein_id "XP_036355861.1"; exon_number "15"; partial "true";
NW_021835188.1	Gnomon	exon	14324	14451	.	-	.	gene_id "LOC118761812"; db_xref "GeneID:118761812"; gbkey "mRNA"; gene "LOC118761812"; ID ""; gene_name "LOC118761812"; transcript_id "XM_036499968.1"; product "fibrocystin-L-like"; exon_number "14"; model_evidence "Supporting evidence includes similarity to: 100% coverage of the annotated genomic feature by RNAseq alignments, including 10 samples with support for all annotated introns"; partial "true";
NW_021835188.1	Gnomon	exon	1473	1626	.	-	.	gene_id "LOC118761812"; db_xref "GeneID:118761812"; gbkey "mRNA"; gene "LOC118761812"; ID ""; gene_name "LOC118761812"; transcript_id "XM_036499968.1"; product "fibrocystin-L-like"; exon_number "17"; model_evidence "Supporting evidence includes similarity to: 100% coverage of the annotated genomic feature by RNAseq alignments, including 10 samples with support for all annotated introns"; partial "true";
NW_021835188.1	Gnomon	exon	15214	15444	.	-	.	gene_id "LOC118761812"; db_xref "GeneID:118761812"; gbkey "mRNA"; gene "LOC118761812"; ID ""; gene_name "LOC118761812"; transcript_id "XM_036499968.1"; product "fibrocystin-L-like"; exon_number "13"; model_evidence "Supporting evidence includes similarity to: 100% coverage of the annotated genomic feature by RNAseq alignments, including 10 samples with support for all annotated introns"; partial "true";
NW_021835188.1	Gnomon	exon	16728	16894	.	-	.	gene_id "LOC118761812"; db_xref "GeneID:118761812"; gbkey "mRNA"; gene "LOC118761812"; ID ""; gene_name "LOC118761812"; transcript_id "XM_036499968.1"; product "fibrocystin-L-like"; exon_number "12"; model_evidence "Supporting evidence includes similarity to: 100% coverage of the annotated genomic feature by RNAseq alignments, including 10 samples with support for all annotated introns"; partial "true";
NW_021835188.1	Gnomon	exon	18008	18148	.	-	.	gene_id "LOC118761812"; db_xref "GeneID:118761812"; gbkey "mRNA"; gene "LOC118761812"; ID ""; gene_name "LOC118761812"; transcript_id "XM_036499968.1"; product "fibrocystin-L-like"; exon_number "11"; model_evidence "Supporting evidence includes similarity to: 100% coverage of the annotated genomic feature by RNAseq alignments, including 10 samples with support for all annotated introns"; partial "true";
NW_021835188.1	Gnomon	exon	19152	19278	.	-	.	gene_id "LOC118761812"; db_xref "GeneID:118761812"; gbkey "mRNA"; gene "LOC118761812"; ID ""; gene_name "LOC118761812"; transcript_id "XM_036499968.1"; product "fibrocystin-L-like"; exon_number "10"; model_evidence "Supporting evidence includes similarity to: 100% coverage of the annotated genomic feature by RNAseq alignments, including 10 samples with support for all annotated introns"; partial "true";
NW_021835188.1	Gnomon	exon	21058	21223	.	-	.	gene_id "LOC118761812"; db_xref "GeneID:118761812"; gbkey "mRNA"; gene "LOC118761812"; ID ""; gene_name "LOC118761812"; transcript_id "XM_036499968.1"; product "fibrocystin-L-like"; exon_number "9"; model_evidence "Supporting evidence includes similarity to: 100% coverage of the annotated genomic feature by RNAseq alignments, including 10 samples with support for all annotated introns"; partial "true";
NW_021835188.1	Gnomon	exon	23005	23048	.	-	.	gene_id "LOC118761812"; db_xref "GeneID:118761812"; gbkey "mRNA"; gene "LOC118761812"; ID ""; gene_name "LOC118761812"; transcript_id "XM_036499968.1"; product "fibrocystin-L-like"; exon_number "8"; model_evidence "Supporting evidence includes similarity to: 100% coverage of the annotated genomic feature by RNAseq alignments, including 10 samples with support for all annotated introns"; partial "true";
NW_021835188.1	Gnomon	exon	23668	23924	.	-	.	gene_id "LOC118761812"; db_xref "GeneID:118761812"; gbkey "mRNA"; gene "LOC118761812"; ID ""; gene_name "LOC118761812"; transcript_id "XM_036499968.1"; product "fibrocystin-L-like"; exon_number "7"; model_evidence "Supporting evidence includes similarity to: 100% coverage of the annotated genomic feature by RNAseq alignments, including 10 samples with support for all annotated introns"; partial "true";
NW_021835188.1	Gnomon	exon	25353	25445	.	-	.	gene_id "LOC118761812"; db_xref "GeneID:118761812"; gbkey "mRNA"; gene "LOC118761812"; ID ""; gene_name "LOC118761812"; transcript_id "XM_036499968.1"; product "fibrocystin-L-like"; exon_number "6"; model_evidence "Supporting evidence includes similarity to: 100% coverage of the annotated genomic feature by RNAseq alignments, including 10 samples with support for all annotated introns"; partial "true";
NW_021835188.1	Gnomon	exon	28268	28378	.	-	.	gene_id "LOC118761812"; db_xref "GeneID:118761812"; gbkey "mRNA"; gene "LOC118761812"; ID ""; gene_name "LOC118761812"; transcript_id "XM_036499968.1"; product "fibrocystin-L-like"; exon_number "5"; model_evidence "Supporting evidence includes similarity to: 100% coverage of the annotated genomic feature by RNAseq alignments, including 10 samples with support for all annotated introns"; partial "true";
NW_021835188.1	Gnomon	exon	28992	29062	.	-	.	gene_id "LOC118761812"; db_xref "GeneID:118761812"; gbkey "mRNA"; gene "LOC118761812"; ID ""; gene_name "LOC118761812"; transcript_id "XM_036499968.1"; product "fibrocystin-L-like"; exon_number "4"; model_evidence "Supporting evidence includes similarity to: 100% coverage of the annotated genomic feature by RNAseq alignments, including 10 samples with support for all annotated introns"; partial "true";
NW_021835188.1	Gnomon	exon	30772	30814	.	-	.	gene_id "LOC118761812"; db_xref "GeneID:118761812"; gbkey "mRNA"; gene "LOC118761812"; ID ""; gene_name "LOC118761812"; transcript_id "XM_036499968.1"; product "fibrocystin-L-like"; exon_number "3"; model_evidence "Supporting evidence includes similarity to: 100% coverage of the annotated genomic feature by RNAseq alignments, including 10 samples with support for all annotated introns"; partial "true";
NW_021835188.1	Gnomon	exon	32142	32209	.	-	.	gene_id "LOC118761812"; db_xref "GeneID:118761812"; gbkey "mRNA"; gene "LOC118761812"; ID ""; gene_name "LOC118761812"; transcript_id "XM_036499968.1"; product "fibrocystin-L-like"; exon_number "2"; model_evidence "Supporting evidence includes similarity to: 100% coverage of the annotated genomic feature by RNAseq alignments, including 10 samples with support for all annotated introns"; partial "true";
NW_021835188.1	Gnomon	exon	37538	37609	.	-	.	gene_id "LOC118761812"; db_xref "GeneID:118761812"; gbkey "mRNA"; gene "LOC118761812"; ID ""; gene_name "LOC118761812"; transcript_id "XM_036499968.1"; product "fibrocystin-L-like"; exon_number "1"; model_evidence "Supporting evidence includes similarity to: 100% coverage of the annotated genomic feature by RNAseq alignments, including 10 samples with support for all annotated introns"; partial "true";
NW_021835188.1	Gnomon	exon	5683	5843	.	-	.	gene_id "LOC118761812"; db_xref "GeneID:118761812"; gbkey "mRNA"; gene "LOC118761812"; ID ""; gene_name "LOC118761812"; transcript_id "XM_036499968.1"; product "fibrocystin-L-like"; exon_number "16"; model_evidence "Supporting evidence includes similarity to: 100% coverage of the annotated genomic feature by RNAseq alignments, including 10 samples with support for all annotated introns"; partial "true";
NW_021835188.1	Gnomon	exon	7407	7564	.	-	.	gene_id "LOC118761812"; db_xref "GeneID:118761812"; gbkey "mRNA"; gene "LOC118761812"; ID ""; gene_name "LOC118761812"; transcript_id "XM_036499968.1"; product "fibrocystin-L-like"; exon_number "15"; model_evidence "Supporting evidence includes similarity to: 100% coverage of the annotated genomic feature by RNAseq alignments, including 10 samples with support for all annotated introns"; partial "true";
NW_021835188.1	Gnomon	start_codon	32158	32160	.	-	0	gene_id "LOC118761812"; db_xref "GeneID:118761812"; gbkey "CDS"; gene "LOC118761812"; ID ""; gene_name "LOC118761812"; transcript_id "XM_036499968.1"; product "fibrocystin-L-like"; protein_id "XP_036355861.1"; exon_number "2"; partial "true";
NW_021835188.1	Gnomon	stop_codon	1473	1475	.	-	0	gene_id "LOC118761812"; db_xref "GeneID:118761812"; gbkey "CDS"; gene "LOC118761812"; ID ""; gene_name "LOC118761812"; transcript_id "XM_036499968.1"; product "fibrocystin-L-like"; protein_id "XP_036355861.1"; exon_number "17"; partial "true";
NW_021835199.1	Gnomon	gene	11409	42378	.	-	.	gene_id "LOC118761813"; db_xref "GeneID:118761813"; gbkey "Gene"; gene "LOC118761813"; gene_biotype "protein_coding"; ID ""; gene_name "LOC118761813";
NW_021835199.1	Gnomon	transcript	11409	42378	.	-	.	gene_id "LOC118761813"; ID "XM_036499969.1"; gene_name "LOC118761813"; transcript_id "XM_036499969.1";
NW_021835199.1	Gnomon	CDS	11412	11434	.	-	2	gene_id "LOC118761813"; db_xref "GeneID:118761813"; gbkey "CDS"; gene "LOC118761813"; ID ""; gene_name "LOC118761813"; transcript_id "XM_036499969.1"; product "RNA-binding protein 38-like"; protein_id "XP_036355862.1"; exon_number "4";
NW_021835199.1	Gnomon	CDS	14075	14198	.	-	0	gene_id "LOC118761813"; db_xref "GeneID:118761813"; gbkey "CDS"; gene "LOC118761813"; ID ""; gene_name "LOC118761813"; transcript_id "XM_036499969.1"; product "RNA-binding protein 38-like"; protein_id "XP_036355862.1"; exon_number "3";
NW_021835199.1	Gnomon	CDS	21019	21195	.	-	0	gene_id "LOC118761813"; db_xref "GeneID:118761813"; gbkey "CDS"; gene "LOC118761813"; ID ""; gene_name "LOC118761813"; transcript_id "XM_036499969.1"; product "RNA-binding protein 38-like"; protein_id "XP_036355862.1"; exon_number "2";
NW_021835199.1	Gnomon	exon	11409	11434	.	-	.	gene_id "LOC118761813"; db_xref "GeneID:118761813"; gbkey "mRNA"; gene "LOC118761813"; ID ""; gene_name "LOC118761813"; transcript_id "XM_036499969.1"; product "RNA-binding protein 38-like"; exon_number "4"; model_evidence "Supporting evidence includes similarity to: 6 Proteins, and 97% coverage of the annotated genomic feature by RNAseq alignments, including 11 samples with support for all annotated introns";
NW_021835199.1	Gnomon	exon	14075	14198	.	-	.	gene_id "LOC118761813"; db_xref "GeneID:118761813"; gbkey "mRNA"; gene "LOC118761813"; ID ""; gene_name "LOC118761813"; transcript_id "XM_036499969.1"; product "RNA-binding protein 38-like"; exon_number "3"; model_evidence "Supporting evidence includes similarity to: 6 Proteins, and 97% coverage of the annotated genomic feature by RNAseq alignments, including 11 samples with support for all annotated introns";
NW_021835199.1	Gnomon	exon	21019	21198	.	-	.	gene_id "LOC118761813"; db_xref "GeneID:118761813"; gbkey "mRNA"; gene "LOC118761813"; ID ""; gene_name "LOC118761813"; transcript_id "XM_036499969.1"; product "RNA-binding protein 38-like"; exon_number "2"; model_evidence "Supporting evidence includes similarity to: 6 Proteins, and 97% coverage of the annotated genomic feature by RNAseq alignments, including 11 samples with support for all annotated introns";
NW_021835199.1	Gnomon	exon	42254	42378	.	-	.	gene_id "LOC118761813"; db_xref "GeneID:118761813"; gbkey "mRNA"; gene "LOC118761813"; ID ""; gene_name "LOC118761813"; transcript_id "XM_036499969.1"; product "RNA-binding protein 38-like"; exon_number "1"; model_evidence "Supporting evidence includes similarity to: 6 Proteins, and 97% coverage of the annotated genomic feature by RNAseq alignments, including 11 samples with support for all annotated introns";
NW_021835199.1	Gnomon	start_codon	21193	21195	.	-	0	gene_id "LOC118761813"; db_xref "GeneID:118761813"; gbkey "CDS"; gene "LOC118761813"; ID ""; gene_name "LOC118761813"; transcript_id "XM_036499969.1"; product "RNA-binding protein 38-like"; protein_id "XP_036355862.1"; exon_number "2";
NW_021835199.1	Gnomon	stop_codon	11409	11411	.	-	0	gene_id "LOC118761813"; db_xref "GeneID:118761813"; gbkey "CDS"; gene "LOC118761813"; ID ""; gene_name "LOC118761813"; transcript_id "XM_036499969.1"; product "RNA-binding protein 38-like"; protein_id "XP_036355862.1"; exon_number "4";
NW_021835203.1	Gnomon	gene	7823	8662	.	-	.	gene_id "LOC115231163"; db_xref "GeneID:115231163"; gbkey "Gene"; gene "LOC115231163"; gene_biotype "protein_coding"; ID ""; gene_name "LOC115231163"; partial "true";
NW_021835203.1	Gnomon	transcript	7823	8662	.	-	.	gene_id "LOC115231163"; ID "XM_029801243.1"; gene_name "LOC115231163"; transcript_id "XM_029801243.1";
NW_021835203.1	Gnomon	CDS	7826	8662	.	-	0	gene_id "LOC115231163"; db_xref "GeneID:115231163"; gbkey "CDS"; gene "LOC115231163"; ID ""; gene_name "LOC115231163"; transcript_id "XM_029801243.1"; product "uncharacterized protein LOC115231163"; protein_id "XP_029657103.1"; exon_number "1"; partial "true";
NW_021835203.1	Gnomon	exon	7823	8662	.	-	.	gene_id "LOC115231163"; db_xref "GeneID:115231163"; gbkey "mRNA"; gene "LOC115231163"; ID ""; gene_name "LOC115231163"; transcript_id "XM_029801243.1"; product "uncharacterized LOC115231163"; exon_number "1"; model_evidence "Supporting evidence includes similarity to: 1 Protein"; partial "true";
NW_021835203.1	Gnomon	start_codon	8660	8662	.	-	0	gene_id "LOC115231163"; db_xref "GeneID:115231163"; gbkey "CDS"; gene "LOC115231163"; ID ""; gene_name "LOC115231163"; transcript_id "XM_029801243.1"; product "uncharacterized protein LOC115231163"; protein_id "XP_029657103.1"; exon_number "1"; partial "true";
NW_021835203.1	Gnomon	stop_codon	7823	7825	.	-	0	gene_id "LOC115231163"; db_xref "GeneID:115231163"; gbkey "CDS"; gene "LOC115231163"; ID ""; gene_name "LOC115231163"; transcript_id "XM_029801243.1"; product "uncharacterized protein LOC115231163"; protein_id "XP_029657103.1"; exon_number "1"; partial "true";
NW_021835204.1	Gnomon	gene	11173	11594	.	+	.	gene_id "LOC118761814"; db_xref "GeneID:118761814"; gbkey "Gene"; gene "LOC118761814"; gene_biotype "protein_coding"; ID ""; gene_name "LOC118761814";
NW_021835204.1	Gnomon	transcript	11173	11594	.	+	.	gene_id "LOC118761814"; ID "XM_036499970.1"; gene_name "LOC118761814"; transcript_id "XM_036499970.1";
NW_021835204.1	Gnomon	CDS	11198	11314	.	+	0	gene_id "LOC118761814"; db_xref "GeneID:118761814"; gbkey "CDS"; gene "LOC118761814"; ID ""; gene_name "LOC118761814"; transcript_id "XM_036499970.1"; product "calcium uniporter protein, mitochondrial-like"; protein_id "XP_036355863.1"; exon_number "1";
NW_021835204.1	Gnomon	CDS	11346	11558	.	+	0	gene_id "LOC118761814"; db_xref "GeneID:118761814"; gbkey "CDS"; gene "LOC118761814"; ID ""; gene_name "LOC118761814"; transcript_id "XM_036499970.1"; product "calcium uniporter protein, mitochondrial-like"; protein_id "XP_036355863.1"; exon_number "2";
NW_021835204.1	Gnomon	exon	11173	11314	.	+	.	gene_id "LOC118761814"; db_xref "GeneID:118761814"; gbkey "mRNA"; gene "LOC118761814"; ID ""; gene_name "LOC118761814"; transcript_id "XM_036499970.1"; product "calcium uniporter protein, mitochondrial-like"; exon_number "1"; model_evidence "Supporting evidence includes similarity to: 9 Proteins, and 100% coverage of the annotated genomic feature by RNAseq alignments, including 1 sample with support for all annotated introns";
NW_021835204.1	Gnomon	exon	11346	11594	.	+	.	gene_id "LOC118761814"; db_xref "GeneID:118761814"; gbkey "mRNA"; gene "LOC118761814"; ID ""; gene_name "LOC118761814"; transcript_id "XM_036499970.1"; product "calcium uniporter protein, mitochondrial-like"; exon_number "2"; model_evidence "Supporting evidence includes similarity to: 9 Proteins, and 100% coverage of the annotated genomic feature by RNAseq alignments, including 1 sample with support for all annotated introns";
NW_021835204.1	Gnomon	start_codon	11198	11200	.	+	0	gene_id "LOC118761814"; db_xref "GeneID:118761814"; gbkey "CDS"; gene "LOC118761814"; ID ""; gene_name "LOC118761814"; transcript_id "XM_036499970.1"; product "calcium uniporter protein, mitochondrial-like"; protein_id "XP_036355863.1"; exon_number "1";
NW_021835204.1	Gnomon	stop_codon	11559	11561	.	+	0	gene_id "LOC118761814"; db_xref "GeneID:118761814"; gbkey "CDS"; gene "LOC118761814"; ID ""; gene_name "LOC118761814"; transcript_id "XM_036499970.1"; product "calcium uniporter protein, mitochondrial-like"; protein_id "XP_036355863.1"; exon_number "2";
NW_021835205.1	Gnomon	gene	35307	41604	.	+	.	gene_id "LOC118761815"; db_xref "GeneID:118761815"; gbkey "Gene"; gene "LOC118761815"; gene_biotype "protein_coding"; ID ""; gene_name "LOC118761815"; partial "true";
NW_021835205.1	Gnomon	transcript	35307	41604	.	+	.	gene_id "LOC118761815"; ID "XM_036499971.1"; gene_name "LOC118761815"; transcript_id "XM_036499971.1";
NW_021835205.1	Gnomon	CDS	40517	41601	.	+	0	gene_id "LOC118761815"; db_xref "GeneID:118761815"; gbkey "CDS"; gene "LOC118761815"; ID ""; gene_name "LOC118761815"; transcript_id "XM_036499971.1"; product "uncharacterized protein LOC118761815"; protein_id "XP_036355864.1"; exon_number "2"; partial "true";
NW_021835205.1	Gnomon	exon	35307	35432	.	+	.	gene_id "LOC118761815"; db_xref "GeneID:118761815"; gbkey "mRNA"; gene "LOC118761815"; ID ""; gene_name "LOC118761815"; transcript_id "XM_036499971.1"; product "uncharacterized LOC118761815"; exon_number "1"; model_evidence "Supporting evidence includes similarity to: 94% coverage of the annotated genomic feature by RNAseq alignments, including 11 samples with support for all annotated introns"; partial "true";
NW_021835205.1	Gnomon	exon	40222	41604	.	+	.	gene_id "LOC118761815"; db_xref "GeneID:118761815"; gbkey "mRNA"; gene "LOC118761815"; ID ""; gene_name "LOC118761815"; transcript_id "XM_036499971.1"; product "uncharacterized LOC118761815"; exon_number "2"; model_evidence "Supporting evidence includes similarity to: 94% coverage of the annotated genomic feature by RNAseq alignments, including 11 samples with support for all annotated introns"; partial "true";
NW_021835205.1	Gnomon	start_codon	40517	40519	.	+	0	gene_id "LOC118761815"; db_xref "GeneID:118761815"; gbkey "CDS"; gene "LOC118761815"; ID ""; gene_name "LOC118761815"; transcript_id "XM_036499971.1"; product "uncharacterized protein LOC118761815"; protein_id "XP_036355864.1"; exon_number "2"; partial "true";
NW_021835205.1	Gnomon	stop_codon	41602	41604	.	+	0	gene_id "LOC118761815"; db_xref "GeneID:118761815"; gbkey "CDS"; gene "LOC118761815"; ID ""; gene_name "LOC118761815"; transcript_id "XM_036499971.1"; product "uncharacterized protein LOC118761815"; protein_id "XP_036355864.1"; exon_number "2"; partial "true";
NW_021835215.1	Gnomon	gene	13707	39946	.	-	.	gene_id "LOC118761816"; db_xref "GeneID:118761816"; gbkey "Gene"; gene "LOC118761816"; gene_biotype "lncRNA"; ID ""; gene_name "LOC118761816";
NW_021835215.1	Gnomon	transcript	29589	39946	.	-	.	gene_id "LOC118761816"; ID "XR_004997655.1"; gene_name "LOC118761816"; transcript_id "XR_004997655.1";
NW_021835215.1	Gnomon	exon	29589	29640	.	-	.	gene_id "LOC118761816"; db_xref "GeneID:118761816"; gbkey "ncRNA"; gene "LOC118761816"; ID ""; gene_name "LOC118761816"; transcript_id "XR_004997655.1"; product "uncharacterized LOC118761816, transcript variant X1"; exon_number "2"; model_evidence "Supporting evidence includes similarity to: 100% coverage of the annotated genomic feature by RNAseq alignments, including 19 samples with support for all annotated introns";
NW_021835215.1	Gnomon	exon	39695	39946	.	-	.	gene_id "LOC118761816"; db_xref "GeneID:118761816"; gbkey "ncRNA"; gene "LOC118761816"; ID ""; gene_name "LOC118761816"; transcript_id "XR_004997655.1"; product "uncharacterized LOC118761816, transcript variant X1"; exon_number "1"; model_evidence "Supporting evidence includes similarity to: 100% coverage of the annotated genomic feature by RNAseq alignments, including 19 samples with support for all annotated introns";
NW_021835215.1	Gnomon	transcript	22514	39945	.	-	.	gene_id "LOC118761816"; ID "XR_004997656.1"; gene_name "LOC118761816"; transcript_id "XR_004997656.1";
NW_021835215.1	Gnomon	exon	22514	23243	.	-	.	gene_id "LOC118761816"; db_xref "GeneID:118761816"; gbkey "ncRNA"; gene "LOC118761816"; ID ""; gene_name "LOC118761816"; transcript_id "XR_004997656.1"; product "uncharacterized LOC118761816, transcript variant X2"; exon_number "3"; model_evidence "Supporting evidence includes similarity to: 100% coverage of the annotated genomic feature by RNAseq alignments, including 2 samples with support for all annotated introns";
NW_021835215.1	Gnomon	exon	29483	29640	.	-	.	gene_id "LOC118761816"; db_xref "GeneID:118761816"; gbkey "ncRNA"; gene "LOC118761816"; ID ""; gene_name "LOC118761816"; transcript_id "XR_004997656.1"; product "uncharacterized LOC118761816, transcript variant X2"; exon_number "2"; model_evidence "Supporting evidence includes similarity to: 100% coverage of the annotated genomic feature by RNAseq alignments, including 2 samples with support for all annotated introns";
NW_021835215.1	Gnomon	exon	39695	39945	.	-	.	gene_id "LOC118761816"; db_xref "GeneID:118761816"; gbkey "ncRNA"; gene "LOC118761816"; ID ""; gene_name "LOC118761816"; transcript_id "XR_004997656.1"; product "uncharacterized LOC118761816, transcript variant X2"; exon_number "1"; model_evidence "Supporting evidence includes similarity to: 100% coverage of the annotated genomic feature by RNAseq alignments, including 2 samples with support for all annotated introns";
NW_021835215.1	Gnomon	transcript	13707	39945	.	-	.	gene_id "LOC118761816"; ID "XR_004997657.1"; gene_name "LOC118761816"; transcript_id "XR_004997657.1";
NW_021835215.1	Gnomon	exon	13707	13783	.	-	.	gene_id "LOC118761816"; db_xref "GeneID:118761816"; gbkey "ncRNA"; gene "LOC118761816"; ID ""; gene_name "LOC118761816"; transcript_id "XR_004997657.1"; product "uncharacterized LOC118761816, transcript variant X3"; exon_number "3"; model_evidence "Supporting evidence includes similarity to: 100% coverage of the annotated genomic feature by RNAseq alignments, including 5 samples with support for all annotated introns";
NW_021835215.1	Gnomon	exon	29483	29640	.	-	.	gene_id "LOC118761816"; db_xref "GeneID:118761816"; gbkey "ncRNA"; gene "LOC118761816"; ID ""; gene_name "LOC118761816"; transcript_id "XR_004997657.1"; product "uncharacterized LOC118761816, transcript variant X3"; exon_number "2"; model_evidence "Supporting evidence includes similarity to: 100% coverage of the annotated genomic feature by RNAseq alignments, including 5 samples with support for all annotated introns";
NW_021835215.1	Gnomon	exon	39695	39945	.	-	.	gene_id "LOC118761816"; db_xref "GeneID:118761816"; gbkey "ncRNA"; gene "LOC118761816"; ID ""; gene_name "LOC118761816"; transcript_id "XR_004997657.1"; product "uncharacterized LOC118761816, transcript variant X3"; exon_number "1"; model_evidence "Supporting evidence includes similarity to: 100% coverage of the annotated genomic feature by RNAseq alignments, including 5 samples with support for all annotated introns";
NW_021835217.1	Gnomon	gene	12532	28893	.	+	.	gene_id "LOC115231165"; db_xref "GeneID:115231165"; gbkey "Gene"; gene "LOC115231165"; gene_biotype "protein_coding"; ID ""; gene_name "LOC115231165"; partial "true";
NW_021835217.1	Gnomon	transcript	12532	28893	.	+	.	gene_id "LOC115231165"; ID "XM_029801244.2"; gene_name "LOC115231165"; transcript_id "XM_029801244.2";
NW_021835217.1	Gnomon	CDS	17134	17149	.	+	0	gene_id "LOC115231165"; db_xref "GeneID:115231165"; gbkey "CDS"; gene "LOC115231165"; ID ""; gene_name "LOC115231165"; transcript_id "XM_029801244.2"; product "PAX-interacting protein 1"; protein_id "XP_029657104.2"; exon_number "2"; partial "true";
NW_021835217.1	Gnomon	CDS	18863	19038	.	+	2	gene_id "LOC115231165"; db_xref "GeneID:115231165"; gbkey "CDS"; gene "LOC115231165"; ID ""; gene_name "LOC115231165"; transcript_id "XM_029801244.2"; product "PAX-interacting protein 1"; protein_id "XP_029657104.2"; exon_number "3"; partial "true";
NW_021835217.1	Gnomon	CDS	20032	20616	.	+	0	gene_id "LOC115231165"; db_xref "GeneID:115231165"; gbkey "CDS"; gene "LOC115231165"; ID ""; gene_name "LOC115231165"; transcript_id "XM_029801244.2"; product "PAX-interacting protein 1"; protein_id "XP_029657104.2"; exon_number "4"; partial "true";
NW_021835217.1	Gnomon	CDS	21926	22030	.	+	0	gene_id "LOC115231165"; db_xref "GeneID:115231165"; gbkey "CDS"; gene "LOC115231165"; ID ""; gene_name "LOC115231165"; transcript_id "XM_029801244.2"; product "PAX-interacting protein 1"; protein_id "XP_029657104.2"; exon_number "5"; partial "true";
NW_021835217.1	Gnomon	CDS	23102	23179	.	+	0	gene_id "LOC115231165"; db_xref "GeneID:115231165"; gbkey "CDS"; gene "LOC115231165"; ID ""; gene_name "LOC115231165"; transcript_id "XM_029801244.2"; product "PAX-interacting protein 1"; protein_id "XP_029657104.2"; exon_number "6"; partial "true";
NW_021835217.1	Gnomon	CDS	26029	26136	.	+	0	gene_id "LOC115231165"; db_xref "GeneID:115231165"; gbkey "CDS"; gene "LOC115231165"; ID ""; gene_name "LOC115231165"; transcript_id "XM_029801244.2"; product "PAX-interacting protein 1"; protein_id "XP_029657104.2"; exon_number "7"; partial "true";
NW_021835217.1	Gnomon	CDS	27165	27257	.	+	0	gene_id "LOC115231165"; db_xref "GeneID:115231165"; gbkey "CDS"; gene "LOC115231165"; ID ""; gene_name "LOC115231165"; transcript_id "XM_029801244.2"; product "PAX-interacting protein 1"; protein_id "XP_029657104.2"; exon_number "8"; partial "true";
NW_021835217.1	Gnomon	CDS	27897	27965	.	+	0	gene_id "LOC115231165"; db_xref "GeneID:115231165"; gbkey "CDS"; gene "LOC115231165"; ID ""; gene_name "LOC115231165"; transcript_id "XM_029801244.2"; product "PAX-interacting protein 1"; protein_id "XP_029657104.2"; exon_number "9"; partial "true";
NW_021835217.1	Gnomon	CDS	28807	28890	.	+	0	gene_id "LOC115231165"; db_xref "GeneID:115231165"; gbkey "CDS"; gene "LOC115231165"; ID ""; gene_name "LOC115231165"; transcript_id "XM_029801244.2"; product "PAX-interacting protein 1"; protein_id "XP_029657104.2"; exon_number "10"; partial "true";
NW_021835217.1	Gnomon	exon	12532	12668	.	+	.	gene_id "LOC115231165"; db_xref "GeneID:115231165"; gbkey "mRNA"; gene "LOC115231165"; ID ""; gene_name "LOC115231165"; transcript_id "XM_029801244.2"; product "PAX-interacting protein 1"; exon_number "1"; model_evidence "Supporting evidence includes similarity to: 100% coverage of the annotated genomic feature by RNAseq alignments, including 37 samples with support for all annotated introns"; partial "true";
NW_021835217.1	Gnomon	exon	17062	17149	.	+	.	gene_id "LOC115231165"; db_xref "GeneID:115231165"; gbkey "mRNA"; gene "LOC115231165"; ID ""; gene_name "LOC115231165"; transcript_id "XM_029801244.2"; product "PAX-interacting protein 1"; exon_number "2"; model_evidence "Supporting evidence includes similarity to: 100% coverage of the annotated genomic feature by RNAseq alignments, including 37 samples with support for all annotated introns"; partial "true";
NW_021835217.1	Gnomon	exon	18863	19038	.	+	.	gene_id "LOC115231165"; db_xref "GeneID:115231165"; gbkey "mRNA"; gene "LOC115231165"; ID ""; gene_name "LOC115231165"; transcript_id "XM_029801244.2"; product "PAX-interacting protein 1"; exon_number "3"; model_evidence "Supporting evidence includes similarity to: 100% coverage of the annotated genomic feature by RNAseq alignments, including 37 samples with support for all annotated introns"; partial "true";
NW_021835217.1	Gnomon	exon	20032	20616	.	+	.	gene_id "LOC115231165"; db_xref "GeneID:115231165"; gbkey "mRNA"; gene "LOC115231165"; ID ""; gene_name "LOC115231165"; transcript_id "XM_029801244.2"; product "PAX-interacting protein 1"; exon_number "4"; model_evidence "Supporting evidence includes similarity to: 100% coverage of the annotated genomic feature by RNAseq alignments, including 37 samples with support for all annotated introns"; partial "true";
NW_021835217.1	Gnomon	exon	21926	22030	.	+	.	gene_id "LOC115231165"; db_xref "GeneID:115231165"; gbkey "mRNA"; gene "LOC115231165"; ID ""; gene_name "LOC115231165"; transcript_id "XM_029801244.2"; product "PAX-interacting protein 1"; exon_number "5"; model_evidence "Supporting evidence includes similarity to: 100% coverage of the annotated genomic feature by RNAseq alignments, including 37 samples with support for all annotated introns"; partial "true";
NW_021835217.1	Gnomon	exon	23102	23179	.	+	.	gene_id "LOC115231165"; db_xref "GeneID:115231165"; gbkey "mRNA"; gene "LOC115231165"; ID ""; gene_name "LOC115231165"; transcript_id "XM_029801244.2"; product "PAX-interacting protein 1"; exon_number "6"; model_evidence "Supporting evidence includes similarity to: 100% coverage of the annotated genomic feature by RNAseq alignments, including 37 samples with support for all annotated introns"; partial "true";
NW_021835217.1	Gnomon	exon	26029	26136	.	+	.	gene_id "LOC115231165"; db_xref "GeneID:115231165"; gbkey "mRNA"; gene "LOC115231165"; ID ""; gene_name "LOC115231165"; transcript_id "XM_029801244.2"; product "PAX-interacting protein 1"; exon_number "7"; model_evidence "Supporting evidence includes similarity to: 100% coverage of the annotated genomic feature by RNAseq alignments, including 37 samples with support for all annotated introns"; partial "true";
NW_021835217.1	Gnomon	exon	27165	27257	.	+	.	gene_id "LOC115231165"; db_xref "GeneID:115231165"; gbkey "mRNA"; gene "LOC115231165"; ID ""; gene_name "LOC115231165"; transcript_id "XM_029801244.2"; product "PAX-interacting protein 1"; exon_number "8"; model_evidence "Supporting evidence includes similarity to: 100% coverage of the annotated genomic feature by RNAseq alignments, including 37 samples with support for all annotated introns"; partial "true";
NW_021835217.1	Gnomon	exon	27897	27965	.	+	.	gene_id "LOC115231165"; db_xref "GeneID:115231165"; gbkey "mRNA"; gene "LOC115231165"; ID ""; gene_name "LOC115231165"; transcript_id "XM_029801244.2"; product "PAX-interacting protein 1"; exon_number "9"; model_evidence "Supporting evidence includes similarity to: 100% coverage of the annotated genomic feature by RNAseq alignments, including 37 samples with support for all annotated introns"; partial "true";
NW_021835217.1	Gnomon	exon	28807	28893	.	+	.	gene_id "LOC115231165"; db_xref "GeneID:115231165"; gbkey "mRNA"; gene "LOC115231165"; ID ""; gene_name "LOC115231165"; transcript_id "XM_029801244.2"; product "PAX-interacting protein 1"; exon_number "10"; model_evidence "Supporting evidence includes similarity to: 100% coverage of the annotated genomic feature by RNAseq alignments, including 37 samples with support for all annotated introns"; partial "true";
NW_021835217.1	Gnomon	start_codon	17134	17136	.	+	0	gene_id "LOC115231165"; db_xref "GeneID:115231165"; gbkey "CDS"; gene "LOC115231165"; ID ""; gene_name "LOC115231165"; transcript_id "XM_029801244.2"; product "PAX-interacting protein 1"; protein_id "XP_029657104.2"; exon_number "2"; partial "true";
NW_021835217.1	Gnomon	stop_codon	28891	28893	.	+	0	gene_id "LOC115231165"; db_xref "GeneID:115231165"; gbkey "CDS"; gene "LOC115231165"; ID ""; gene_name "LOC115231165"; transcript_id "XM_029801244.2"; product "PAX-interacting protein 1"; protein_id "XP_029657104.2"; exon_number "10"; partial "true";
NW_021835218.1	Gnomon	gene	7820	8320	.	+	.	gene_id "LOC118761817"; db_xref "GeneID:118761817"; gbkey "Gene"; gene "LOC118761817"; gene_biotype "lncRNA"; ID ""; gene_name "LOC118761817";
NW_021835218.1	Gnomon	transcript	7820	8320	.	+	.	gene_id "LOC118761817"; ID "XR_004997658.1"; gene_name "LOC118761817"; transcript_id "XR_004997658.1";
NW_021835218.1	Gnomon	exon	7820	7980	.	+	.	gene_id "LOC118761817"; db_xref "GeneID:118761817"; gbkey "ncRNA"; gene "LOC118761817"; ID ""; gene_name "LOC118761817"; transcript_id "XR_004997658.1"; product "uncharacterized LOC118761817"; exon_number "1"; model_evidence "Supporting evidence includes similarity to: 100% coverage of the annotated genomic feature by RNAseq alignments, including 16 samples with support for all annotated introns";
NW_021835218.1	Gnomon	exon	8036	8320	.	+	.	gene_id "LOC118761817"; db_xref "GeneID:118761817"; gbkey "ncRNA"; gene "LOC118761817"; ID ""; gene_name "LOC118761817"; transcript_id "XR_004997658.1"; product "uncharacterized LOC118761817"; exon_number "2"; model_evidence "Supporting evidence includes similarity to: 100% coverage of the annotated genomic feature by RNAseq alignments, including 16 samples with support for all annotated introns";
NW_021835218.1	Gnomon	gene	3517	12835	.	-	.	gene_id "LOC118761818"; db_xref "GeneID:118761818"; gbkey "Gene"; gene "LOC118761818"; gene_biotype "lncRNA"; ID ""; gene_name "LOC118761818";
NW_021835218.1	PBRI~FLAMseq	transcript	3517	12799	.	-	.	gene_id "LOC118761818"; ID ""; gene_name "LOC118761818"; transcript_id "FLAMseq_ext~G60407.1"; uniq_trans_id "G60407.1"; three_prime_ext "11";
NW_021835218.1	PBRI~FLAMseq	exon	11629	11726	.	-	.	gene_id "LOC118761818"; ID ""; gene_name "LOC118761818"; transcript_id "FLAMseq_ext~G60407.1"; exon_number "2"; uniq_trans_id "G60407.1";
NW_021835218.1	PBRI~FLAMseq	exon	12724	12799	.	-	.	gene_id "LOC118761818"; ID ""; gene_name "LOC118761818"; transcript_id "FLAMseq_ext~G60407.1"; exon_number "1"; uniq_trans_id "G60407.1";
NW_021835218.1	PBRI~FLAMseq	exon	3528	3916	.	-	.	gene_id "LOC118761818"; ID ""; gene_name "LOC118761818"; transcript_id "FLAMseq_ext~G60407.1"; exon_number "4"; uniq_trans_id "G60407.1";
NW_021835218.1	PBRI~FLAMseq	exon	7638	7722	.	-	.	gene_id "LOC118761818"; ID ""; gene_name "LOC118761818"; transcript_id "FLAMseq_ext~G60407.1"; exon_number "3"; uniq_trans_id "G60407.1";
NW_021835218.1	PBRI~FLAMseq	exon	3517	3916	.	-	.	gene_id "LOC118761818"; ID ""; gene_name "LOC118761818"; transcript_id "FLAMseq_ext~G60407.1"; exon_number "4"; uniq_trans_id "G60407.1"; three_prime_ext "11";
NW_021835218.1	PBRI	transcript	3528	12799	.	-	.	gene_id "LOC118761818"; ID ""; gene_name "LOC118761818"; transcript_id "G60407.1"; uniq_trans_id "G60407.1";
NW_021835218.1	PBRI	exon	11629	11726	.	-	.	gene_id "LOC118761818"; ID ""; gene_name "LOC118761818"; transcript_id "G60407.1"; exon_number "2"; uniq_trans_id "G60407.1";
NW_021835218.1	PBRI	exon	12724	12799	.	-	.	gene_id "LOC118761818"; ID ""; gene_name "LOC118761818"; transcript_id "G60407.1"; exon_number "1"; uniq_trans_id "G60407.1";
NW_021835218.1	PBRI	exon	3528	3916	.	-	.	gene_id "LOC118761818"; ID ""; gene_name "LOC118761818"; transcript_id "G60407.1"; exon_number "4"; uniq_trans_id "G60407.1";
NW_021835218.1	PBRI	exon	7638	7722	.	-	.	gene_id "LOC118761818"; ID ""; gene_name "LOC118761818"; transcript_id "G60407.1"; exon_number "3"; uniq_trans_id "G60407.1";
NW_021835218.1	PBRI	transcript	3528	11859	.	-	.	gene_id "LOC118761818"; ID ""; gene_name "LOC118761818"; transcript_id "G60407.2"; uniq_trans_id "G60407.2";
NW_021835218.1	PBRI	exon	11629	11859	.	-	.	gene_id "LOC118761818"; ID ""; gene_name "LOC118761818"; transcript_id "G60407.2"; exon_number "1"; uniq_trans_id "G60407.2";
NW_021835218.1	PBRI	exon	3528	3916	.	-	.	gene_id "LOC118761818"; ID ""; gene_name "LOC118761818"; transcript_id "G60407.2"; exon_number "3"; uniq_trans_id "G60407.2";
NW_021835218.1	PBRI	exon	7638	7722	.	-	.	gene_id "LOC118761818"; ID ""; gene_name "LOC118761818"; transcript_id "G60407.2"; exon_number "2"; uniq_trans_id "G60407.2";
NW_021835218.1	PBRI	transcript	3528	12835	.	-	.	gene_id "LOC118761818"; ID ""; gene_name "LOC118761818"; transcript_id "G60407.3"; uniq_trans_id "G60407.3";
NW_021835218.1	PBRI	exon	12724	12835	.	-	.	gene_id "LOC118761818"; ID ""; gene_name "LOC118761818"; transcript_id "G60407.3"; exon_number "1"; uniq_trans_id "G60407.3";
NW_021835218.1	PBRI	exon	3528	3916	.	-	.	gene_id "LOC118761818"; ID ""; gene_name "LOC118761818"; transcript_id "G60407.3"; exon_number "3"; uniq_trans_id "G60407.3";
NW_021835218.1	PBRI	exon	7638	7722	.	-	.	gene_id "LOC118761818"; ID ""; gene_name "LOC118761818"; transcript_id "G60407.3"; exon_number "2"; uniq_trans_id "G60407.3";
NW_021835218.1	Gnomon	transcript	3551	11864	.	-	.	gene_id "LOC118761818"; ID "XR_004997659.1"; gene_name "LOC118761818"; transcript_id "XR_004997659.1";
NW_021835218.1	Gnomon	exon	11629	11864	.	-	.	gene_id "LOC118761818"; db_xref "GeneID:118761818"; gbkey "ncRNA"; gene "LOC118761818"; ID ""; gene_name "LOC118761818"; transcript_id "XR_004997659.1"; product "uncharacterized LOC118761818, transcript variant X1"; exon_number "1"; model_evidence "Supporting evidence includes similarity to: 100% coverage of the annotated genomic feature by RNAseq alignments, including 12 samples with support for all annotated introns";
NW_021835218.1	Gnomon	exon	3551	3916	.	-	.	gene_id "LOC118761818"; db_xref "GeneID:118761818"; gbkey "ncRNA"; gene "LOC118761818"; ID ""; gene_name "LOC118761818"; transcript_id "XR_004997659.1"; product "uncharacterized LOC118761818, transcript variant X1"; exon_number "3"; model_evidence "Supporting evidence includes similarity to: 100% coverage of the annotated genomic feature by RNAseq alignments, including 12 samples with support for all annotated introns";
NW_021835218.1	Gnomon	exon	7638	7820	.	-	.	gene_id "LOC118761818"; db_xref "GeneID:118761818"; gbkey "ncRNA"; gene "LOC118761818"; ID ""; gene_name "LOC118761818"; transcript_id "XR_004997659.1"; product "uncharacterized LOC118761818, transcript variant X1"; exon_number "2"; model_evidence "Supporting evidence includes similarity to: 100% coverage of the annotated genomic feature by RNAseq alignments, including 12 samples with support for all annotated introns";
NW_021835218.1	Gnomon	transcript	3551	12757	.	-	.	gene_id "LOC118761818"; ID "XR_004997660.1"; gene_name "LOC118761818"; transcript_id "XR_004997660.1";
NW_021835218.1	Gnomon	exon	11629	11726	.	-	.	gene_id "LOC118761818"; db_xref "GeneID:118761818"; gbkey "ncRNA"; gene "LOC118761818"; ID ""; gene_name "LOC118761818"; transcript_id "XR_004997660.1"; product "uncharacterized LOC118761818, transcript variant X2"; exon_number "2"; model_evidence "Supporting evidence includes similarity to: 100% coverage of the annotated genomic feature by RNAseq alignments, including 8 samples with support for all annotated introns";
NW_021835218.1	Gnomon	exon	12724	12757	.	-	.	gene_id "LOC118761818"; db_xref "GeneID:118761818"; gbkey "ncRNA"; gene "LOC118761818"; ID ""; gene_name "LOC118761818"; transcript_id "XR_004997660.1"; product "uncharacterized LOC118761818, transcript variant X2"; exon_number "1"; model_evidence "Supporting evidence includes similarity to: 100% coverage of the annotated genomic feature by RNAseq alignments, including 8 samples with support for all annotated introns";
NW_021835218.1	Gnomon	exon	3551	3916	.	-	.	gene_id "LOC118761818"; db_xref "GeneID:118761818"; gbkey "ncRNA"; gene "LOC118761818"; ID ""; gene_name "LOC118761818"; transcript_id "XR_004997660.1"; product "uncharacterized LOC118761818, transcript variant X2"; exon_number "4"; model_evidence "Supporting evidence includes similarity to: 100% coverage of the annotated genomic feature by RNAseq alignments, including 8 samples with support for all annotated introns";
NW_021835218.1	Gnomon	exon	7638	7820	.	-	.	gene_id "LOC118761818"; db_xref "GeneID:118761818"; gbkey "ncRNA"; gene "LOC118761818"; ID ""; gene_name "LOC118761818"; transcript_id "XR_004997660.1"; product "uncharacterized LOC118761818, transcript variant X2"; exon_number "3"; model_evidence "Supporting evidence includes similarity to: 100% coverage of the annotated genomic feature by RNAseq alignments, including 8 samples with support for all annotated introns";
NW_021835220.1	Gnomon	gene	2427	35006	.	-	.	gene_id "LOC115231166"; db_xref "GeneID:115231166"; gbkey "Gene"; gene "LOC115231166"; gene_biotype "protein_coding"; ID ""; gene_name "LOC115231166"; partial "true";
NW_021835220.1	Gnomon	transcript	2427	35006	.	-	.	gene_id "LOC115231166"; ID "XM_029801246.1"; gene_name "LOC115231166"; transcript_id "XM_029801246.1";
NW_021835220.1	Gnomon	CDS	11934	12005	.	-	1	gene_id "LOC115231166"; db_xref "GeneID:115231166"; gbkey "CDS"; gene "LOC115231166"; ID ""; gene_name "LOC115231166"; transcript_id "XM_029801246.1"; product "leucine-rich repeat-containing protein 4C-like"; protein_id "XP_029657106.1"; exon_number "9"; partial "true";
NW_021835220.1	Gnomon	CDS	14448	14519	.	-	1	gene_id "LOC115231166"; db_xref "GeneID:115231166"; gbkey "CDS"; gene "LOC115231166"; ID ""; gene_name "LOC115231166"; transcript_id "XM_029801246.1"; product "leucine-rich repeat-containing protein 4C-like"; protein_id "XP_029657106.1"; exon_number "8"; partial "true";
NW_021835220.1	Gnomon	CDS	16537	16608	.	-	1	gene_id "LOC115231166"; db_xref "GeneID:115231166"; gbkey "CDS"; gene "LOC115231166"; ID ""; gene_name "LOC115231166"; transcript_id "XM_029801246.1"; product "leucine-rich repeat-containing protein 4C-like"; protein_id "XP_029657106.1"; exon_number "7"; partial "true";
NW_021835220.1	Gnomon	CDS	19290	19361	.	-	1	gene_id "LOC115231166"; db_xref "GeneID:115231166"; gbkey "CDS"; gene "LOC115231166"; ID ""; gene_name "LOC115231166"; transcript_id "XM_029801246.1"; product "leucine-rich repeat-containing protein 4C-like"; protein_id "XP_029657106.1"; exon_number "6"; partial "true";
NW_021835220.1	Gnomon	CDS	22026	22082	.	-	1	gene_id "LOC115231166"; db_xref "GeneID:115231166"; gbkey "CDS"; gene "LOC115231166"; ID ""; gene_name "LOC115231166"; transcript_id "XM_029801246.1"; product "leucine-rich repeat-containing protein 4C-like"; protein_id "XP_029657106.1"; exon_number "5"; partial "true";
NW_021835220.1	Gnomon	CDS	2430	2498	.	-	1	gene_id "LOC115231166"; db_xref "GeneID:115231166"; gbkey "CDS"; gene "LOC115231166"; ID ""; gene_name "LOC115231166"; transcript_id "XM_029801246.1"; product "leucine-rich repeat-containing protein 4C-like"; protein_id "XP_029657106.1"; exon_number "13"; partial "true";
NW_021835220.1	Gnomon	CDS	24763	24834	.	-	1	gene_id "LOC115231166"; db_xref "GeneID:115231166"; gbkey "CDS"; gene "LOC115231166"; ID ""; gene_name "LOC115231166"; transcript_id "XM_029801246.1"; product "leucine-rich repeat-containing protein 4C-like"; protein_id "XP_029657106.1"; exon_number "4"; partial "true";
NW_021835220.1	Gnomon	CDS	28740	28950	.	-	2	gene_id "LOC115231166"; db_xref "GeneID:115231166"; gbkey "CDS"; gene "LOC115231166"; ID ""; gene_name "LOC115231166"; transcript_id "XM_029801246.1"; product "leucine-rich repeat-containing protein 4C-like"; protein_id "XP_029657106.1"; exon_number "3"; partial "true";
NW_021835220.1	Gnomon	CDS	34077	34118	.	-	2	gene_id "LOC115231166"; db_xref "GeneID:115231166"; gbkey "CDS"; gene "LOC115231166"; ID ""; gene_name "LOC115231166"; transcript_id "XM_029801246.1"; product "leucine-rich repeat-containing protein 4C-like"; protein_id "XP_029657106.1"; exon_number "2"; partial "true";
NW_021835220.1	Gnomon	CDS	34973	35006	.	-	0	gene_id "LOC115231166"; db_xref "GeneID:115231166"; gbkey "CDS"; gene "LOC115231166"; ID ""; gene_name "LOC115231166"; transcript_id "XM_029801246.1"; product "leucine-rich repeat-containing protein 4C-like"; protein_id "XP_029657106.1"; exon_number "1"; partial "true";
NW_021835220.1	Gnomon	CDS	4832	4903	.	-	1	gene_id "LOC115231166"; db_xref "GeneID:115231166"; gbkey "CDS"; gene "LOC115231166"; ID ""; gene_name "LOC115231166"; transcript_id "XM_029801246.1"; product "leucine-rich repeat-containing protein 4C-like"; protein_id "XP_029657106.1"; exon_number "12"; partial "true";
NW_021835220.1	Gnomon	CDS	7162	7233	.	-	1	gene_id "LOC115231166"; db_xref "GeneID:115231166"; gbkey "CDS"; gene "LOC115231166"; ID ""; gene_name "LOC115231166"; transcript_id "XM_029801246.1"; product "leucine-rich repeat-containing protein 4C-like"; protein_id "XP_029657106.1"; exon_number "11"; partial "true";
NW_021835220.1	Gnomon	CDS	9523	9594	.	-	1	gene_id "LOC115231166"; db_xref "GeneID:115231166"; gbkey "CDS"; gene "LOC115231166"; ID ""; gene_name "LOC115231166"; transcript_id "XM_029801246.1"; product "leucine-rich repeat-containing protein 4C-like"; protein_id "XP_029657106.1"; exon_number "10"; partial "true";
NW_021835220.1	Gnomon	exon	11934	12005	.	-	.	gene_id "LOC115231166"; db_xref "GeneID:115231166"; gbkey "mRNA"; gene "LOC115231166"; ID ""; gene_name "LOC115231166"; transcript_id "XM_029801246.1"; product "leucine-rich repeat-containing protein 4C-like"; exon_number "9"; model_evidence "Supporting evidence includes similarity to: 11 Proteins"; partial "true";
NW_021835220.1	Gnomon	exon	14448	14519	.	-	.	gene_id "LOC115231166"; db_xref "GeneID:115231166"; gbkey "mRNA"; gene "LOC115231166"; ID ""; gene_name "LOC115231166"; transcript_id "XM_029801246.1"; product "leucine-rich repeat-containing protein 4C-like"; exon_number "8"; model_evidence "Supporting evidence includes similarity to: 11 Proteins"; partial "true";
NW_021835220.1	Gnomon	exon	16537	16608	.	-	.	gene_id "LOC115231166"; db_xref "GeneID:115231166"; gbkey "mRNA"; gene "LOC115231166"; ID ""; gene_name "LOC115231166"; transcript_id "XM_029801246.1"; product "leucine-rich repeat-containing protein 4C-like"; exon_number "7"; model_evidence "Supporting evidence includes similarity to: 11 Proteins"; partial "true";
NW_021835220.1	Gnomon	exon	19290	19361	.	-	.	gene_id "LOC115231166"; db_xref "GeneID:115231166"; gbkey "mRNA"; gene "LOC115231166"; ID ""; gene_name "LOC115231166"; transcript_id "XM_029801246.1"; product "leucine-rich repeat-containing protein 4C-like"; exon_number "6"; model_evidence "Supporting evidence includes similarity to: 11 Proteins"; partial "true";
NW_021835220.1	Gnomon	exon	22026	22082	.	-	.	gene_id "LOC115231166"; db_xref "GeneID:115231166"; gbkey "mRNA"; gene "LOC115231166"; ID ""; gene_name "LOC115231166"; transcript_id "XM_029801246.1"; product "leucine-rich repeat-containing protein 4C-like"; exon_number "5"; model_evidence "Supporting evidence includes similarity to: 11 Proteins"; partial "true";
NW_021835220.1	Gnomon	exon	2427	2498	.	-	.	gene_id "LOC115231166"; db_xref "GeneID:115231166"; gbkey "mRNA"; gene "LOC115231166"; ID ""; gene_name "LOC115231166"; transcript_id "XM_029801246.1"; product "leucine-rich repeat-containing protein 4C-like"; exon_number "13"; model_evidence "Supporting evidence includes similarity to: 11 Proteins"; partial "true";
NW_021835220.1	Gnomon	exon	24763	24834	.	-	.	gene_id "LOC115231166"; db_xref "GeneID:115231166"; gbkey "mRNA"; gene "LOC115231166"; ID ""; gene_name "LOC115231166"; transcript_id "XM_029801246.1"; product "leucine-rich repeat-containing protein 4C-like"; exon_number "4"; model_evidence "Supporting evidence includes similarity to: 11 Proteins"; partial "true";
NW_021835220.1	Gnomon	exon	28740	28950	.	-	.	gene_id "LOC115231166"; db_xref "GeneID:115231166"; gbkey "mRNA"; gene "LOC115231166"; ID ""; gene_name "LOC115231166"; transcript_id "XM_029801246.1"; product "leucine-rich repeat-containing protein 4C-like"; exon_number "3"; model_evidence "Supporting evidence includes similarity to: 11 Proteins"; partial "true";
NW_021835220.1	Gnomon	exon	34077	34118	.	-	.	gene_id "LOC115231166"; db_xref "GeneID:115231166"; gbkey "mRNA"; gene "LOC115231166"; ID ""; gene_name "LOC115231166"; transcript_id "XM_029801246.1"; product "leucine-rich repeat-containing protein 4C-like"; exon_number "2"; model_evidence "Supporting evidence includes similarity to: 11 Proteins"; partial "true";
NW_021835220.1	Gnomon	exon	34973	35006	.	-	.	gene_id "LOC115231166"; db_xref "GeneID:115231166"; gbkey "mRNA"; gene "LOC115231166"; ID ""; gene_name "LOC115231166"; transcript_id "XM_029801246.1"; product "leucine-rich repeat-containing protein 4C-like"; exon_number "1"; model_evidence "Supporting evidence includes similarity to: 11 Proteins"; partial "true";
NW_021835220.1	Gnomon	exon	4832	4903	.	-	.	gene_id "LOC115231166"; db_xref "GeneID:115231166"; gbkey "mRNA"; gene "LOC115231166"; ID ""; gene_name "LOC115231166"; transcript_id "XM_029801246.1"; product "leucine-rich repeat-containing protein 4C-like"; exon_number "12"; model_evidence "Supporting evidence includes similarity to: 11 Proteins"; partial "true";
NW_021835220.1	Gnomon	exon	7162	7233	.	-	.	gene_id "LOC115231166"; db_xref "GeneID:115231166"; gbkey "mRNA"; gene "LOC115231166"; ID ""; gene_name "LOC115231166"; transcript_id "XM_029801246.1"; product "leucine-rich repeat-containing protein 4C-like"; exon_number "11"; model_evidence "Supporting evidence includes similarity to: 11 Proteins"; partial "true";
NW_021835220.1	Gnomon	exon	9523	9594	.	-	.	gene_id "LOC115231166"; db_xref "GeneID:115231166"; gbkey "mRNA"; gene "LOC115231166"; ID ""; gene_name "LOC115231166"; transcript_id "XM_029801246.1"; product "leucine-rich repeat-containing protein 4C-like"; exon_number "10"; model_evidence "Supporting evidence includes similarity to: 11 Proteins"; partial "true";
NW_021835220.1	Gnomon	start_codon	35004	35006	.	-	0	gene_id "LOC115231166"; db_xref "GeneID:115231166"; gbkey "CDS"; gene "LOC115231166"; ID ""; gene_name "LOC115231166"; transcript_id "XM_029801246.1"; product "leucine-rich repeat-containing protein 4C-like"; protein_id "XP_029657106.1"; exon_number "1"; partial "true";
NW_021835220.1	Gnomon	stop_codon	2427	2429	.	-	0	gene_id "LOC115231166"; db_xref "GeneID:115231166"; gbkey "CDS"; gene "LOC115231166"; ID ""; gene_name "LOC115231166"; transcript_id "XM_029801246.1"; product "leucine-rich repeat-containing protein 4C-like"; protein_id "XP_029657106.1"; exon_number "13"; partial "true";
NW_021835227.1	Gnomon	gene	2568	35652	.	-	.	gene_id "LOC115231167"; db_xref "GeneID:115231167"; gbkey "Gene"; gene "LOC115231167"; gene_biotype "protein_coding"; ID ""; gene_name "LOC115231167";
NW_021835227.1	Gnomon	transcript	2568	35652	.	-	.	gene_id "LOC115231167"; ID "XM_036499972.1"; gene_name "LOC115231167"; transcript_id "XM_036499972.1";
NW_021835227.1	Gnomon	CDS	10543	10614	.	-	1	gene_id "LOC115231167"; db_xref "GeneID:115231167"; gbkey "CDS"; gene "LOC115231167"; ID ""; gene_name "LOC115231167"; transcript_id "XM_036499972.1"; product "uncharacterized protein LOC115231167 isoform X1"; protein_id "XP_036355865.1"; exon_number "5";
NW_021835227.1	Gnomon	CDS	23551	23652	.	-	1	gene_id "LOC115231167"; db_xref "GeneID:115231167"; gbkey "CDS"; gene "LOC115231167"; ID ""; gene_name "LOC115231167"; transcript_id "XM_036499972.1"; product "uncharacterized protein LOC115231167 isoform X1"; protein_id "XP_036355865.1"; exon_number "4";
NW_021835227.1	Gnomon	CDS	26208	26309	.	-	1	gene_id "LOC115231167"; db_xref "GeneID:115231167"; gbkey "CDS"; gene "LOC115231167"; ID ""; gene_name "LOC115231167"; transcript_id "XM_036499972.1"; product "uncharacterized protein LOC115231167 isoform X1"; protein_id "XP_036355865.1"; exon_number "3";
NW_021835227.1	Gnomon	CDS	2658	2673	.	-	1	gene_id "LOC115231167"; db_xref "GeneID:115231167"; gbkey "CDS"; gene "LOC115231167"; ID ""; gene_name "LOC115231167"; transcript_id "XM_036499972.1"; product "uncharacterized protein LOC115231167 isoform X1"; protein_id "XP_036355865.1"; exon_number "8";
NW_021835227.1	Gnomon	CDS	28642	28743	.	-	1	gene_id "LOC115231167"; db_xref "GeneID:115231167"; gbkey "CDS"; gene "LOC115231167"; ID ""; gene_name "LOC115231167"; transcript_id "XM_036499972.1"; product "uncharacterized protein LOC115231167 isoform X1"; protein_id "XP_036355865.1"; exon_number "2";
NW_021835227.1	Gnomon	CDS	35361	35404	.	-	0	gene_id "LOC115231167"; db_xref "GeneID:115231167"; gbkey "CDS"; gene "LOC115231167"; ID ""; gene_name "LOC115231167"; transcript_id "XM_036499972.1"; product "uncharacterized protein LOC115231167 isoform X1"; protein_id "XP_036355865.1"; exon_number "1";
NW_021835227.1	Gnomon	CDS	7356	7490	.	-	1	gene_id "LOC115231167"; db_xref "GeneID:115231167"; gbkey "CDS"; gene "LOC115231167"; ID ""; gene_name "LOC115231167"; transcript_id "XM_036499972.1"; product "uncharacterized protein LOC115231167 isoform X1"; protein_id "XP_036355865.1"; exon_number "7";
NW_021835227.1	Gnomon	CDS	8716	8811	.	-	1	gene_id "LOC115231167"; db_xref "GeneID:115231167"; gbkey "CDS"; gene "LOC115231167"; ID ""; gene_name "LOC115231167"; transcript_id "XM_036499972.1"; product "uncharacterized protein LOC115231167 isoform X1"; protein_id "XP_036355865.1"; exon_number "6";
NW_021835227.1	Gnomon	exon	10543	10614	.	-	.	gene_id "LOC115231167"; db_xref "GeneID:115231167"; gbkey "mRNA"; gene "LOC115231167"; ID ""; gene_name "LOC115231167"; transcript_id "XM_036499972.1"; product "uncharacterized LOC115231167, transcript variant X1"; exon_number "5"; model_evidence "Supporting evidence includes similarity to: 100% coverage of the annotated genomic feature by RNAseq alignments, including 1 sample with support for all annotated introns";
NW_021835227.1	Gnomon	exon	23551	23652	.	-	.	gene_id "LOC115231167"; db_xref "GeneID:115231167"; gbkey "mRNA"; gene "LOC115231167"; ID ""; gene_name "LOC115231167"; transcript_id "XM_036499972.1"; product "uncharacterized LOC115231167, transcript variant X1"; exon_number "4"; model_evidence "Supporting evidence includes similarity to: 100% coverage of the annotated genomic feature by RNAseq alignments, including 1 sample with support for all annotated introns";
NW_021835227.1	Gnomon	exon	2568	2673	.	-	.	gene_id "LOC115231167"; db_xref "GeneID:115231167"; gbkey "mRNA"; gene "LOC115231167"; ID ""; gene_name "LOC115231167"; transcript_id "XM_036499972.1"; product "uncharacterized LOC115231167, transcript variant X1"; exon_number "8"; model_evidence "Supporting evidence includes similarity to: 100% coverage of the annotated genomic feature by RNAseq alignments, including 1 sample with support for all annotated introns";
NW_021835227.1	Gnomon	exon	26208	26309	.	-	.	gene_id "LOC115231167"; db_xref "GeneID:115231167"; gbkey "mRNA"; gene "LOC115231167"; ID ""; gene_name "LOC115231167"; transcript_id "XM_036499972.1"; product "uncharacterized LOC115231167, transcript variant X1"; exon_number "3"; model_evidence "Supporting evidence includes similarity to: 100% coverage of the annotated genomic feature by RNAseq alignments, including 1 sample with support for all annotated introns";
NW_021835227.1	Gnomon	exon	28642	28743	.	-	.	gene_id "LOC115231167"; db_xref "GeneID:115231167"; gbkey "mRNA"; gene "LOC115231167"; ID ""; gene_name "LOC115231167"; transcript_id "XM_036499972.1"; product "uncharacterized LOC115231167, transcript variant X1"; exon_number "2"; model_evidence "Supporting evidence includes similarity to: 100% coverage of the annotated genomic feature by RNAseq alignments, including 1 sample with support for all annotated introns";
NW_021835227.1	Gnomon	exon	35361	35652	.	-	.	gene_id "LOC115231167"; db_xref "GeneID:115231167"; gbkey "mRNA"; gene "LOC115231167"; ID ""; gene_name "LOC115231167"; transcript_id "XM_036499972.1"; product "uncharacterized LOC115231167, transcript variant X1"; exon_number "1"; model_evidence "Supporting evidence includes similarity to: 100% coverage of the annotated genomic feature by RNAseq alignments, including 1 sample with support for all annotated introns";
NW_021835227.1	Gnomon	exon	7356	7490	.	-	.	gene_id "LOC115231167"; db_xref "GeneID:115231167"; gbkey "mRNA"; gene "LOC115231167"; ID ""; gene_name "LOC115231167"; transcript_id "XM_036499972.1"; product "uncharacterized LOC115231167, transcript variant X1"; exon_number "7"; model_evidence "Supporting evidence includes similarity to: 100% coverage of the annotated genomic feature by RNAseq alignments, including 1 sample with support for all annotated introns";
NW_021835227.1	Gnomon	exon	8716	8811	.	-	.	gene_id "LOC115231167"; db_xref "GeneID:115231167"; gbkey "mRNA"; gene "LOC115231167"; ID ""; gene_name "LOC115231167"; transcript_id "XM_036499972.1"; product "uncharacterized LOC115231167, transcript variant X1"; exon_number "6"; model_evidence "Supporting evidence includes similarity to: 100% coverage of the annotated genomic feature by RNAseq alignments, including 1 sample with support for all annotated introns";
NW_021835227.1	Gnomon	start_codon	35402	35404	.	-	0	gene_id "LOC115231167"; db_xref "GeneID:115231167"; gbkey "CDS"; gene "LOC115231167"; ID ""; gene_name "LOC115231167"; transcript_id "XM_036499972.1"; product "uncharacterized protein LOC115231167 isoform X1"; protein_id "XP_036355865.1"; exon_number "1";
NW_021835227.1	Gnomon	stop_codon	2655	2657	.	-	0	gene_id "LOC115231167"; db_xref "GeneID:115231167"; gbkey "CDS"; gene "LOC115231167"; ID ""; gene_name "LOC115231167"; transcript_id "XM_036499972.1"; product "uncharacterized protein LOC115231167 isoform X1"; protein_id "XP_036355865.1"; exon_number "8";
NW_021835227.1	Gnomon	transcript	2568	35652	.	-	.	gene_id "LOC115231167"; ID "XM_036499973.1"; gene_name "LOC115231167"; transcript_id "XM_036499973.1";
NW_021835227.1	Gnomon	CDS	10543	10614	.	-	1	gene_id "LOC115231167"; db_xref "GeneID:115231167"; gbkey "CDS"; gene "LOC115231167"; ID ""; gene_name "LOC115231167"; transcript_id "XM_036499973.1"; product "uncharacterized protein LOC115231167 isoform X2"; protein_id "XP_036355866.1"; exon_number "4";
NW_021835227.1	Gnomon	CDS	26208	26309	.	-	1	gene_id "LOC115231167"; db_xref "GeneID:115231167"; gbkey "CDS"; gene "LOC115231167"; ID ""; gene_name "LOC115231167"; transcript_id "XM_036499973.1"; product "uncharacterized protein LOC115231167 isoform X2"; protein_id "XP_036355866.1"; exon_number "3";
NW_021835227.1	Gnomon	CDS	2658	2673	.	-	1	gene_id "LOC115231167"; db_xref "GeneID:115231167"; gbkey "CDS"; gene "LOC115231167"; ID ""; gene_name "LOC115231167"; transcript_id "XM_036499973.1"; product "uncharacterized protein LOC115231167 isoform X2"; protein_id "XP_036355866.1"; exon_number "7";
NW_021835227.1	Gnomon	CDS	28642	28743	.	-	1	gene_id "LOC115231167"; db_xref "GeneID:115231167"; gbkey "CDS"; gene "LOC115231167"; ID ""; gene_name "LOC115231167"; transcript_id "XM_036499973.1"; product "uncharacterized protein LOC115231167 isoform X2"; protein_id "XP_036355866.1"; exon_number "2";
NW_021835227.1	Gnomon	CDS	35361	35404	.	-	0	gene_id "LOC115231167"; db_xref "GeneID:115231167"; gbkey "CDS"; gene "LOC115231167"; ID ""; gene_name "LOC115231167"; transcript_id "XM_036499973.1"; product "uncharacterized protein LOC115231167 isoform X2"; protein_id "XP_036355866.1"; exon_number "1";
NW_021835227.1	Gnomon	CDS	7356	7490	.	-	1	gene_id "LOC115231167"; db_xref "GeneID:115231167"; gbkey "CDS"; gene "LOC115231167"; ID ""; gene_name "LOC115231167"; transcript_id "XM_036499973.1"; product "uncharacterized protein LOC115231167 isoform X2"; protein_id "XP_036355866.1"; exon_number "6";
NW_021835227.1	Gnomon	CDS	8716	8811	.	-	1	gene_id "LOC115231167"; db_xref "GeneID:115231167"; gbkey "CDS"; gene "LOC115231167"; ID ""; gene_name "LOC115231167"; transcript_id "XM_036499973.1"; product "uncharacterized protein LOC115231167 isoform X2"; protein_id "XP_036355866.1"; exon_number "5";
NW_021835227.1	Gnomon	exon	10543	10614	.	-	.	gene_id "LOC115231167"; db_xref "GeneID:115231167"; gbkey "mRNA"; gene "LOC115231167"; ID ""; gene_name "LOC115231167"; transcript_id "XM_036499973.1"; product "uncharacterized LOC115231167, transcript variant X2"; exon_number "4"; model_evidence "Supporting evidence includes similarity to: 100% coverage of the annotated genomic feature by RNAseq alignments, including 1 sample with support for all annotated introns";
NW_021835227.1	Gnomon	exon	2568	2673	.	-	.	gene_id "LOC115231167"; db_xref "GeneID:115231167"; gbkey "mRNA"; gene "LOC115231167"; ID ""; gene_name "LOC115231167"; transcript_id "XM_036499973.1"; product "uncharacterized LOC115231167, transcript variant X2"; exon_number "7"; model_evidence "Supporting evidence includes similarity to: 100% coverage of the annotated genomic feature by RNAseq alignments, including 1 sample with support for all annotated introns";
NW_021835227.1	Gnomon	exon	26208	26309	.	-	.	gene_id "LOC115231167"; db_xref "GeneID:115231167"; gbkey "mRNA"; gene "LOC115231167"; ID ""; gene_name "LOC115231167"; transcript_id "XM_036499973.1"; product "uncharacterized LOC115231167, transcript variant X2"; exon_number "3"; model_evidence "Supporting evidence includes similarity to: 100% coverage of the annotated genomic feature by RNAseq alignments, including 1 sample with support for all annotated introns";
NW_021835227.1	Gnomon	exon	28642	28743	.	-	.	gene_id "LOC115231167"; db_xref "GeneID:115231167"; gbkey "mRNA"; gene "LOC115231167"; ID ""; gene_name "LOC115231167"; transcript_id "XM_036499973.1"; product "uncharacterized LOC115231167, transcript variant X2"; exon_number "2"; model_evidence "Supporting evidence includes similarity to: 100% coverage of the annotated genomic feature by RNAseq alignments, including 1 sample with support for all annotated introns";
NW_021835227.1	Gnomon	exon	35361	35652	.	-	.	gene_id "LOC115231167"; db_xref "GeneID:115231167"; gbkey "mRNA"; gene "LOC115231167"; ID ""; gene_name "LOC115231167"; transcript_id "XM_036499973.1"; product "uncharacterized LOC115231167, transcript variant X2"; exon_number "1"; model_evidence "Supporting evidence includes similarity to: 100% coverage of the annotated genomic feature by RNAseq alignments, including 1 sample with support for all annotated introns";
NW_021835227.1	Gnomon	exon	7356	7490	.	-	.	gene_id "LOC115231167"; db_xref "GeneID:115231167"; gbkey "mRNA"; gene "LOC115231167"; ID ""; gene_name "LOC115231167"; transcript_id "XM_036499973.1"; product "uncharacterized LOC115231167, transcript variant X2"; exon_number "6"; model_evidence "Supporting evidence includes similarity to: 100% coverage of the annotated genomic feature by RNAseq alignments, including 1 sample with support for all annotated introns";
NW_021835227.1	Gnomon	exon	8716	8811	.	-	.	gene_id "LOC115231167"; db_xref "GeneID:115231167"; gbkey "mRNA"; gene "LOC115231167"; ID ""; gene_name "LOC115231167"; transcript_id "XM_036499973.1"; product "uncharacterized LOC115231167, transcript variant X2"; exon_number "5"; model_evidence "Supporting evidence includes similarity to: 100% coverage of the annotated genomic feature by RNAseq alignments, including 1 sample with support for all annotated introns";
NW_021835227.1	Gnomon	start_codon	35402	35404	.	-	0	gene_id "LOC115231167"; db_xref "GeneID:115231167"; gbkey "CDS"; gene "LOC115231167"; ID ""; gene_name "LOC115231167"; transcript_id "XM_036499973.1"; product "uncharacterized protein LOC115231167 isoform X2"; protein_id "XP_036355866.1"; exon_number "1";
NW_021835227.1	Gnomon	stop_codon	2655	2657	.	-	0	gene_id "LOC115231167"; db_xref "GeneID:115231167"; gbkey "CDS"; gene "LOC115231167"; ID ""; gene_name "LOC115231167"; transcript_id "XM_036499973.1"; product "uncharacterized protein LOC115231167 isoform X2"; protein_id "XP_036355866.1"; exon_number "7";
NW_021835227.1	Gnomon	transcript	2568	35652	.	-	.	gene_id "LOC115231167"; ID "XM_036499974.1"; gene_name "LOC115231167"; transcript_id "XM_036499974.1";
NW_021835227.1	Gnomon	CDS	10543	10614	.	-	1	gene_id "LOC115231167"; db_xref "GeneID:115231167"; gbkey "CDS"; gene "LOC115231167"; ID ""; gene_name "LOC115231167"; transcript_id "XM_036499974.1"; product "uncharacterized protein LOC115231167 isoform X3"; protein_id "XP_036355867.1"; exon_number "4";
NW_021835227.1	Gnomon	CDS	23551	23652	.	-	1	gene_id "LOC115231167"; db_xref "GeneID:115231167"; gbkey "CDS"; gene "LOC115231167"; ID ""; gene_name "LOC115231167"; transcript_id "XM_036499974.1"; product "uncharacterized protein LOC115231167 isoform X3"; protein_id "XP_036355867.1"; exon_number "3";
NW_021835227.1	Gnomon	CDS	26208	26309	.	-	1	gene_id "LOC115231167"; db_xref "GeneID:115231167"; gbkey "CDS"; gene "LOC115231167"; ID ""; gene_name "LOC115231167"; transcript_id "XM_036499974.1"; product "uncharacterized protein LOC115231167 isoform X3"; protein_id "XP_036355867.1"; exon_number "2";
NW_021835227.1	Gnomon	CDS	2658	2673	.	-	1	gene_id "LOC115231167"; db_xref "GeneID:115231167"; gbkey "CDS"; gene "LOC115231167"; ID ""; gene_name "LOC115231167"; transcript_id "XM_036499974.1"; product "uncharacterized protein LOC115231167 isoform X3"; protein_id "XP_036355867.1"; exon_number "7";
NW_021835227.1	Gnomon	CDS	35361	35404	.	-	0	gene_id "LOC115231167"; db_xref "GeneID:115231167"; gbkey "CDS"; gene "LOC115231167"; ID ""; gene_name "LOC115231167"; transcript_id "XM_036499974.1"; product "uncharacterized protein LOC115231167 isoform X3"; protein_id "XP_036355867.1"; exon_number "1";
NW_021835227.1	Gnomon	CDS	7356	7490	.	-	1	gene_id "LOC115231167"; db_xref "GeneID:115231167"; gbkey "CDS"; gene "LOC115231167"; ID ""; gene_name "LOC115231167"; transcript_id "XM_036499974.1"; product "uncharacterized protein LOC115231167 isoform X3"; protein_id "XP_036355867.1"; exon_number "6";
NW_021835227.1	Gnomon	CDS	8716	8811	.	-	1	gene_id "LOC115231167"; db_xref "GeneID:115231167"; gbkey "CDS"; gene "LOC115231167"; ID ""; gene_name "LOC115231167"; transcript_id "XM_036499974.1"; product "uncharacterized protein LOC115231167 isoform X3"; protein_id "XP_036355867.1"; exon_number "5";
NW_021835227.1	Gnomon	exon	10543	10614	.	-	.	gene_id "LOC115231167"; db_xref "GeneID:115231167"; gbkey "mRNA"; gene "LOC115231167"; ID ""; gene_name "LOC115231167"; transcript_id "XM_036499974.1"; product "uncharacterized LOC115231167, transcript variant X3"; exon_number "4"; model_evidence "Supporting evidence includes similarity to: 100% coverage of the annotated genomic feature by RNAseq alignments, including 1 sample with support for all annotated introns";
NW_021835227.1	Gnomon	exon	23551	23652	.	-	.	gene_id "LOC115231167"; db_xref "GeneID:115231167"; gbkey "mRNA"; gene "LOC115231167"; ID ""; gene_name "LOC115231167"; transcript_id "XM_036499974.1"; product "uncharacterized LOC115231167, transcript variant X3"; exon_number "3"; model_evidence "Supporting evidence includes similarity to: 100% coverage of the annotated genomic feature by RNAseq alignments, including 1 sample with support for all annotated introns";
NW_021835227.1	Gnomon	exon	2568	2673	.	-	.	gene_id "LOC115231167"; db_xref "GeneID:115231167"; gbkey "mRNA"; gene "LOC115231167"; ID ""; gene_name "LOC115231167"; transcript_id "XM_036499974.1"; product "uncharacterized LOC115231167, transcript variant X3"; exon_number "7"; model_evidence "Supporting evidence includes similarity to: 100% coverage of the annotated genomic feature by RNAseq alignments, including 1 sample with support for all annotated introns";
NW_021835227.1	Gnomon	exon	26208	26309	.	-	.	gene_id "LOC115231167"; db_xref "GeneID:115231167"; gbkey "mRNA"; gene "LOC115231167"; ID ""; gene_name "LOC115231167"; transcript_id "XM_036499974.1"; product "uncharacterized LOC115231167, transcript variant X3"; exon_number "2"; model_evidence "Supporting evidence includes similarity to: 100% coverage of the annotated genomic feature by RNAseq alignments, including 1 sample with support for all annotated introns";
NW_021835227.1	Gnomon	exon	35361	35652	.	-	.	gene_id "LOC115231167"; db_xref "GeneID:115231167"; gbkey "mRNA"; gene "LOC115231167"; ID ""; gene_name "LOC115231167"; transcript_id "XM_036499974.1"; product "uncharacterized LOC115231167, transcript variant X3"; exon_number "1"; model_evidence "Supporting evidence includes similarity to: 100% coverage of the annotated genomic feature by RNAseq alignments, including 1 sample with support for all annotated introns";
NW_021835227.1	Gnomon	exon	7356	7490	.	-	.	gene_id "LOC115231167"; db_xref "GeneID:115231167"; gbkey "mRNA"; gene "LOC115231167"; ID ""; gene_name "LOC115231167"; transcript_id "XM_036499974.1"; product "uncharacterized LOC115231167, transcript variant X3"; exon_number "6"; model_evidence "Supporting evidence includes similarity to: 100% coverage of the annotated genomic feature by RNAseq alignments, including 1 sample with support for all annotated introns";
NW_021835227.1	Gnomon	exon	8716	8811	.	-	.	gene_id "LOC115231167"; db_xref "GeneID:115231167"; gbkey "mRNA"; gene "LOC115231167"; ID ""; gene_name "LOC115231167"; transcript_id "XM_036499974.1"; product "uncharacterized LOC115231167, transcript variant X3"; exon_number "5"; model_evidence "Supporting evidence includes similarity to: 100% coverage of the annotated genomic feature by RNAseq alignments, including 1 sample with support for all annotated introns";
NW_021835227.1	Gnomon	start_codon	35402	35404	.	-	0	gene_id "LOC115231167"; db_xref "GeneID:115231167"; gbkey "CDS"; gene "LOC115231167"; ID ""; gene_name "LOC115231167"; transcript_id "XM_036499974.1"; product "uncharacterized protein LOC115231167 isoform X3"; protein_id "XP_036355867.1"; exon_number "1";
NW_021835227.1	Gnomon	stop_codon	2655	2657	.	-	0	gene_id "LOC115231167"; db_xref "GeneID:115231167"; gbkey "CDS"; gene "LOC115231167"; ID ""; gene_name "LOC115231167"; transcript_id "XM_036499974.1"; product "uncharacterized protein LOC115231167 isoform X3"; protein_id "XP_036355867.1"; exon_number "7";
NW_021835227.1	Gnomon	transcript	2568	35652	.	-	.	gene_id "LOC115231167"; ID "XM_036499975.1"; gene_name "LOC115231167"; transcript_id "XM_036499975.1";
NW_021835227.1	Gnomon	CDS	10543	10614	.	-	1	gene_id "LOC115231167"; db_xref "GeneID:115231167"; gbkey "CDS"; gene "LOC115231167"; ID ""; gene_name "LOC115231167"; transcript_id "XM_036499975.1"; product "uncharacterized protein LOC115231167 isoform X4"; protein_id "XP_036355868.1"; exon_number "4";
NW_021835227.1	Gnomon	CDS	23551	23652	.	-	1	gene_id "LOC115231167"; db_xref "GeneID:115231167"; gbkey "CDS"; gene "LOC115231167"; ID ""; gene_name "LOC115231167"; transcript_id "XM_036499975.1"; product "uncharacterized protein LOC115231167 isoform X4"; protein_id "XP_036355868.1"; exon_number "3";
NW_021835227.1	Gnomon	CDS	2658	2673	.	-	1	gene_id "LOC115231167"; db_xref "GeneID:115231167"; gbkey "CDS"; gene "LOC115231167"; ID ""; gene_name "LOC115231167"; transcript_id "XM_036499975.1"; product "uncharacterized protein LOC115231167 isoform X4"; protein_id "XP_036355868.1"; exon_number "7";
NW_021835227.1	Gnomon	CDS	28642	28743	.	-	1	gene_id "LOC115231167"; db_xref "GeneID:115231167"; gbkey "CDS"; gene "LOC115231167"; ID ""; gene_name "LOC115231167"; transcript_id "XM_036499975.1"; product "uncharacterized protein LOC115231167 isoform X4"; protein_id "XP_036355868.1"; exon_number "2";
NW_021835227.1	Gnomon	CDS	35361	35404	.	-	0	gene_id "LOC115231167"; db_xref "GeneID:115231167"; gbkey "CDS"; gene "LOC115231167"; ID ""; gene_name "LOC115231167"; transcript_id "XM_036499975.1"; product "uncharacterized protein LOC115231167 isoform X4"; protein_id "XP_036355868.1"; exon_number "1";
NW_021835227.1	Gnomon	CDS	7356	7490	.	-	1	gene_id "LOC115231167"; db_xref "GeneID:115231167"; gbkey "CDS"; gene "LOC115231167"; ID ""; gene_name "LOC115231167"; transcript_id "XM_036499975.1"; product "uncharacterized protein LOC115231167 isoform X4"; protein_id "XP_036355868.1"; exon_number "6";
NW_021835227.1	Gnomon	CDS	8716	8811	.	-	1	gene_id "LOC115231167"; db_xref "GeneID:115231167"; gbkey "CDS"; gene "LOC115231167"; ID ""; gene_name "LOC115231167"; transcript_id "XM_036499975.1"; product "uncharacterized protein LOC115231167 isoform X4"; protein_id "XP_036355868.1"; exon_number "5";
NW_021835227.1	Gnomon	exon	10543	10614	.	-	.	gene_id "LOC115231167"; db_xref "GeneID:115231167"; gbkey "mRNA"; gene "LOC115231167"; ID ""; gene_name "LOC115231167"; transcript_id "XM_036499975.1"; product "uncharacterized LOC115231167, transcript variant X4"; exon_number "4"; model_evidence "Supporting evidence includes similarity to: 100% coverage of the annotated genomic feature by RNAseq alignments, including 1 sample with support for all annotated introns";
NW_021835227.1	Gnomon	exon	23551	23652	.	-	.	gene_id "LOC115231167"; db_xref "GeneID:115231167"; gbkey "mRNA"; gene "LOC115231167"; ID ""; gene_name "LOC115231167"; transcript_id "XM_036499975.1"; product "uncharacterized LOC115231167, transcript variant X4"; exon_number "3"; model_evidence "Supporting evidence includes similarity to: 100% coverage of the annotated genomic feature by RNAseq alignments, including 1 sample with support for all annotated introns";
NW_021835227.1	Gnomon	exon	2568	2673	.	-	.	gene_id "LOC115231167"; db_xref "GeneID:115231167"; gbkey "mRNA"; gene "LOC115231167"; ID ""; gene_name "LOC115231167"; transcript_id "XM_036499975.1"; product "uncharacterized LOC115231167, transcript variant X4"; exon_number "7"; model_evidence "Supporting evidence includes similarity to: 100% coverage of the annotated genomic feature by RNAseq alignments, including 1 sample with support for all annotated introns";
NW_021835227.1	Gnomon	exon	28642	28743	.	-	.	gene_id "LOC115231167"; db_xref "GeneID:115231167"; gbkey "mRNA"; gene "LOC115231167"; ID ""; gene_name "LOC115231167"; transcript_id "XM_036499975.1"; product "uncharacterized LOC115231167, transcript variant X4"; exon_number "2"; model_evidence "Supporting evidence includes similarity to: 100% coverage of the annotated genomic feature by RNAseq alignments, including 1 sample with support for all annotated introns";
NW_021835227.1	Gnomon	exon	35361	35652	.	-	.	gene_id "LOC115231167"; db_xref "GeneID:115231167"; gbkey "mRNA"; gene "LOC115231167"; ID ""; gene_name "LOC115231167"; transcript_id "XM_036499975.1"; product "uncharacterized LOC115231167, transcript variant X4"; exon_number "1"; model_evidence "Supporting evidence includes similarity to: 100% coverage of the annotated genomic feature by RNAseq alignments, including 1 sample with support for all annotated introns";
NW_021835227.1	Gnomon	exon	7356	7490	.	-	.	gene_id "LOC115231167"; db_xref "GeneID:115231167"; gbkey "mRNA"; gene "LOC115231167"; ID ""; gene_name "LOC115231167"; transcript_id "XM_036499975.1"; product "uncharacterized LOC115231167, transcript variant X4"; exon_number "6"; model_evidence "Supporting evidence includes similarity to: 100% coverage of the annotated genomic feature by RNAseq alignments, including 1 sample with support for all annotated introns";
NW_021835227.1	Gnomon	exon	8716	8811	.	-	.	gene_id "LOC115231167"; db_xref "GeneID:115231167"; gbkey "mRNA"; gene "LOC115231167"; ID ""; gene_name "LOC115231167"; transcript_id "XM_036499975.1"; product "uncharacterized LOC115231167, transcript variant X4"; exon_number "5"; model_evidence "Supporting evidence includes similarity to: 100% coverage of the annotated genomic feature by RNAseq alignments, including 1 sample with support for all annotated introns";
NW_021835227.1	Gnomon	start_codon	35402	35404	.	-	0	gene_id "LOC115231167"; db_xref "GeneID:115231167"; gbkey "CDS"; gene "LOC115231167"; ID ""; gene_name "LOC115231167"; transcript_id "XM_036499975.1"; product "uncharacterized protein LOC115231167 isoform X4"; protein_id "XP_036355868.1"; exon_number "1";
NW_021835227.1	Gnomon	stop_codon	2655	2657	.	-	0	gene_id "LOC115231167"; db_xref "GeneID:115231167"; gbkey "CDS"; gene "LOC115231167"; ID ""; gene_name "LOC115231167"; transcript_id "XM_036499975.1"; product "uncharacterized protein LOC115231167 isoform X4"; protein_id "XP_036355868.1"; exon_number "7";
NW_021835231.1	Gnomon	gene	11951	16353	.	-	.	gene_id "LOC115231168"; db_xref "GeneID:115231168"; gbkey "Gene"; gene "LOC115231168"; gene_biotype "protein_coding"; ID ""; gene_name "LOC115231168";
NW_021835231.1	Gnomon	transcript	11951	16353	.	-	.	gene_id "LOC115231168"; ID "XM_036499976.1"; gene_name "LOC115231168"; transcript_id "XM_036499976.1";
NW_021835231.1	Gnomon	CDS	11954	12151	.	-	0	gene_id "LOC115231168"; db_xref "GeneID:115231168"; gbkey "CDS"; gene "LOC115231168"; ID ""; gene_name "LOC115231168"; transcript_id "XM_036499976.1"; product "transient receptor potential cation channel subfamily V member 1-like"; protein_id "XP_036355869.1"; exon_number "3";
NW_021835231.1	Gnomon	CDS	13517	15391	.	-	0	gene_id "LOC115231168"; db_xref "GeneID:115231168"; gbkey "CDS"; gene "LOC115231168"; ID ""; gene_name "LOC115231168"; transcript_id "XM_036499976.1"; product "transient receptor potential cation channel subfamily V member 1-like"; protein_id "XP_036355869.1"; exon_number "2";
NW_021835231.1	Gnomon	CDS	15427	16353	.	-	0	gene_id "LOC115231168"; db_xref "GeneID:115231168"; gbkey "CDS"; gene "LOC115231168"; ID ""; gene_name "LOC115231168"; transcript_id "XM_036499976.1"; product "transient receptor potential cation channel subfamily V member 1-like"; protein_id "XP_036355869.1"; exon_number "1";
NW_021835231.1	Gnomon	exon	11951	12151	.	-	.	gene_id "LOC115231168"; db_xref "GeneID:115231168"; gbkey "mRNA"; gene "LOC115231168"; ID ""; gene_name "LOC115231168"; transcript_id "XM_036499976.1"; product "transient receptor potential cation channel subfamily V member 1-like"; exon_number "3"; model_evidence "Supporting evidence includes similarity to: 6 Proteins";
NW_021835231.1	Gnomon	exon	13517	15391	.	-	.	gene_id "LOC115231168"; db_xref "GeneID:115231168"; gbkey "mRNA"; gene "LOC115231168"; ID ""; gene_name "LOC115231168"; transcript_id "XM_036499976.1"; product "transient receptor potential cation channel subfamily V member 1-like"; exon_number "2"; model_evidence "Supporting evidence includes similarity to: 6 Proteins";
NW_021835231.1	Gnomon	exon	15427	16353	.	-	.	gene_id "LOC115231168"; db_xref "GeneID:115231168"; gbkey "mRNA"; gene "LOC115231168"; ID ""; gene_name "LOC115231168"; transcript_id "XM_036499976.1"; product "transient receptor potential cation channel subfamily V member 1-like"; exon_number "1"; model_evidence "Supporting evidence includes similarity to: 6 Proteins";
NW_021835231.1	Gnomon	start_codon	16351	16353	.	-	0	gene_id "LOC115231168"; db_xref "GeneID:115231168"; gbkey "CDS"; gene "LOC115231168"; ID ""; gene_name "LOC115231168"; transcript_id "XM_036499976.1"; product "transient receptor potential cation channel subfamily V member 1-like"; protein_id "XP_036355869.1"; exon_number "1";
NW_021835231.1	Gnomon	stop_codon	11951	11953	.	-	0	gene_id "LOC115231168"; db_xref "GeneID:115231168"; gbkey "CDS"; gene "LOC115231168"; ID ""; gene_name "LOC115231168"; transcript_id "XM_036499976.1"; product "transient receptor potential cation channel subfamily V member 1-like"; protein_id "XP_036355869.1"; exon_number "3";
NW_021835231.1	Gnomon	gene	36314	36817	.	-	.	gene_id "LOC115231169"; db_xref "GeneID:115231169"; gbkey "Gene"; gene "LOC115231169"; gene_biotype "protein_coding"; ID ""; gene_name "LOC115231169";
NW_021835231.1	Gnomon	transcript	36314	36817	.	-	.	gene_id "LOC115231169"; ID "XM_029801249.1"; gene_name "LOC115231169"; transcript_id "XM_029801249.1";
NW_021835231.1	Gnomon	CDS	36317	36817	.	-	0	gene_id "LOC115231169"; db_xref "GeneID:115231169"; gbkey "CDS"; gene "LOC115231169"; ID ""; gene_name "LOC115231169"; transcript_id "XM_029801249.1"; product "protein KRI1 homolog"; protein_id "XP_029657109.1"; exon_number "1";
NW_021835231.1	Gnomon	exon	36314	36817	.	-	.	gene_id "LOC115231169"; db_xref "GeneID:115231169"; gbkey "mRNA"; gene "LOC115231169"; ID ""; gene_name "LOC115231169"; transcript_id "XM_029801249.1"; product "protein KRI1 homolog"; exon_number "1"; model_evidence "Supporting evidence includes similarity to: 1 Protein";
NW_021835231.1	Gnomon	start_codon	36815	36817	.	-	0	gene_id "LOC115231169"; db_xref "GeneID:115231169"; gbkey "CDS"; gene "LOC115231169"; ID ""; gene_name "LOC115231169"; transcript_id "XM_029801249.1"; product "protein KRI1 homolog"; protein_id "XP_029657109.1"; exon_number "1";
NW_021835231.1	Gnomon	stop_codon	36314	36316	.	-	0	gene_id "LOC115231169"; db_xref "GeneID:115231169"; gbkey "CDS"; gene "LOC115231169"; ID ""; gene_name "LOC115231169"; transcript_id "XM_029801249.1"; product "protein KRI1 homolog"; protein_id "XP_029657109.1"; exon_number "1";
NW_021835231.1	Gnomon	gene	37820	38299	.	-	.	gene_id "LOC115231170"; db_xref "GeneID:115231170"; gbkey "Gene"; gene "LOC115231170"; gene_biotype "lncRNA"; ID ""; gene_name "LOC115231170";
NW_021835231.1	Gnomon	transcript	37820	38299	.	-	.	gene_id "LOC115231170"; ID "XR_003883496.2"; gene_name "LOC115231170"; transcript_id "XR_003883496.2";
NW_021835231.1	Gnomon	exon	37820	37966	.	-	.	gene_id "LOC115231170"; db_xref "GeneID:115231170"; gbkey "ncRNA"; gene "LOC115231170"; ID ""; gene_name "LOC115231170"; transcript_id "XR_003883496.2"; product "uncharacterized LOC115231170"; exon_number "3"; model_evidence "Supporting evidence includes similarity to: 100% coverage of the annotated genomic feature by RNAseq alignments, including 1 sample with support for all annotated introns";
NW_021835231.1	Gnomon	exon	37999	38163	.	-	.	gene_id "LOC115231170"; db_xref "GeneID:115231170"; gbkey "ncRNA"; gene "LOC115231170"; ID ""; gene_name "LOC115231170"; transcript_id "XR_003883496.2"; product "uncharacterized LOC115231170"; exon_number "2"; model_evidence "Supporting evidence includes similarity to: 100% coverage of the annotated genomic feature by RNAseq alignments, including 1 sample with support for all annotated introns";
NW_021835231.1	Gnomon	exon	38196	38299	.	-	.	gene_id "LOC115231170"; db_xref "GeneID:115231170"; gbkey "ncRNA"; gene "LOC115231170"; ID ""; gene_name "LOC115231170"; transcript_id "XR_003883496.2"; product "uncharacterized LOC115231170"; exon_number "1"; model_evidence "Supporting evidence includes similarity to: 100% coverage of the annotated genomic feature by RNAseq alignments, including 1 sample with support for all annotated introns";
NW_021835231.1	Gnomon	gene	5995	7557	.	-	.	gene_id "LOC115231172"; db_xref "GeneID:115231172"; gbkey "Gene"; gene "LOC115231172"; gene_biotype "protein_coding"; ID ""; gene_name "LOC115231172";
NW_021835231.1	Gnomon	transcript	5995	7557	.	-	.	gene_id "LOC115231172"; ID "XM_029801250.1"; gene_name "LOC115231172"; transcript_id "XM_029801250.1";
NW_021835231.1	Gnomon	CDS	5998	6189	.	-	0	gene_id "LOC115231172"; db_xref "GeneID:115231172"; gbkey "CDS"; gene "LOC115231172"; ID ""; gene_name "LOC115231172"; transcript_id "XM_029801250.1"; product "aminoacylase-1-like"; protein_id "XP_029657110.1"; exon_number "6";
NW_021835231.1	Gnomon	CDS	6530	6621	.	-	2	gene_id "LOC115231172"; db_xref "GeneID:115231172"; gbkey "CDS"; gene "LOC115231172"; ID ""; gene_name "LOC115231172"; transcript_id "XM_029801250.1"; product "aminoacylase-1-like"; protein_id "XP_029657110.1"; exon_number "5";
NW_021835231.1	Gnomon	CDS	7041	7133	.	-	2	gene_id "LOC115231172"; db_xref "GeneID:115231172"; gbkey "CDS"; gene "LOC115231172"; ID ""; gene_name "LOC115231172"; transcript_id "XM_029801250.1"; product "aminoacylase-1-like"; protein_id "XP_029657110.1"; exon_number "4";
NW_021835231.1	Gnomon	CDS	7192	7264	.	-	0	gene_id "LOC115231172"; db_xref "GeneID:115231172"; gbkey "CDS"; gene "LOC115231172"; ID ""; gene_name "LOC115231172"; transcript_id "XM_029801250.1"; product "aminoacylase-1-like"; protein_id "XP_029657110.1"; exon_number "3";
NW_021835231.1	Gnomon	CDS	7295	7464	.	-	2	gene_id "LOC115231172"; db_xref "GeneID:115231172"; gbkey "CDS"; gene "LOC115231172"; ID ""; gene_name "LOC115231172"; transcript_id "XM_029801250.1"; product "aminoacylase-1-like"; protein_id "XP_029657110.1"; exon_number "2";
NW_021835231.1	Gnomon	CDS	7497	7557	.	-	0	gene_id "LOC115231172"; db_xref "GeneID:115231172"; gbkey "CDS"; gene "LOC115231172"; ID ""; gene_name "LOC115231172"; transcript_id "XM_029801250.1"; product "aminoacylase-1-like"; protein_id "XP_029657110.1"; exon_number "1";
NW_021835231.1	Gnomon	exon	5995	6189	.	-	.	gene_id "LOC115231172"; db_xref "GeneID:115231172"; gbkey "mRNA"; gene "LOC115231172"; ID ""; gene_name "LOC115231172"; transcript_id "XM_029801250.1"; product "aminoacylase-1-like"; exon_number "6"; model_evidence "Supporting evidence includes similarity to: 1 Protein, and 40% coverage of the annotated genomic feature by RNAseq alignments";
NW_021835231.1	Gnomon	exon	6530	6621	.	-	.	gene_id "LOC115231172"; db_xref "GeneID:115231172"; gbkey "mRNA"; gene "LOC115231172"; ID ""; gene_name "LOC115231172"; transcript_id "XM_029801250.1"; product "aminoacylase-1-like"; exon_number "5"; model_evidence "Supporting evidence includes similarity to: 1 Protein, and 40% coverage of the annotated genomic feature by RNAseq alignments";
NW_021835231.1	Gnomon	exon	7041	7133	.	-	.	gene_id "LOC115231172"; db_xref "GeneID:115231172"; gbkey "mRNA"; gene "LOC115231172"; ID ""; gene_name "LOC115231172"; transcript_id "XM_029801250.1"; product "aminoacylase-1-like"; exon_number "4"; model_evidence "Supporting evidence includes similarity to: 1 Protein, and 40% coverage of the annotated genomic feature by RNAseq alignments";
NW_021835231.1	Gnomon	exon	7192	7264	.	-	.	gene_id "LOC115231172"; db_xref "GeneID:115231172"; gbkey "mRNA"; gene "LOC115231172"; ID ""; gene_name "LOC115231172"; transcript_id "XM_029801250.1"; product "aminoacylase-1-like"; exon_number "3"; model_evidence "Supporting evidence includes similarity to: 1 Protein, and 40% coverage of the annotated genomic feature by RNAseq alignments";
NW_021835231.1	Gnomon	exon	7295	7464	.	-	.	gene_id "LOC115231172"; db_xref "GeneID:115231172"; gbkey "mRNA"; gene "LOC115231172"; ID ""; gene_name "LOC115231172"; transcript_id "XM_029801250.1"; product "aminoacylase-1-like"; exon_number "2"; model_evidence "Supporting evidence includes similarity to: 1 Protein, and 40% coverage of the annotated genomic feature by RNAseq alignments";
NW_021835231.1	Gnomon	exon	7497	7557	.	-	.	gene_id "LOC115231172"; db_xref "GeneID:115231172"; gbkey "mRNA"; gene "LOC115231172"; ID ""; gene_name "LOC115231172"; transcript_id "XM_029801250.1"; product "aminoacylase-1-like"; exon_number "1"; model_evidence "Supporting evidence includes similarity to: 1 Protein, and 40% coverage of the annotated genomic feature by RNAseq alignments";
NW_021835231.1	Gnomon	start_codon	7555	7557	.	-	0	gene_id "LOC115231172"; db_xref "GeneID:115231172"; gbkey "CDS"; gene "LOC115231172"; ID ""; gene_name "LOC115231172"; transcript_id "XM_029801250.1"; product "aminoacylase-1-like"; protein_id "XP_029657110.1"; exon_number "1";
NW_021835231.1	Gnomon	stop_codon	5995	5997	.	-	0	gene_id "LOC115231172"; db_xref "GeneID:115231172"; gbkey "CDS"; gene "LOC115231172"; ID ""; gene_name "LOC115231172"; transcript_id "XM_029801250.1"; product "aminoacylase-1-like"; protein_id "XP_029657110.1"; exon_number "6";
NW_021835233.1	Gnomon	gene	39578	255995	.	+	.	gene_id "LOC115231173"; db_xref "GeneID:115231173"; gbkey "Gene"; gene "LOC115231173"; gene_biotype "protein_coding"; ID ""; gene_name "LOC115231173"; partial "true";
NW_021835233.1	Gnomon~Covext	transcript	39578	255995	.	+	.	gene_id "LOC115231173"; ID "XM_029801251.2"; gene_name "LOC115231173"; transcript_id "Covext~XM_029801251.2";
NW_021835233.1	Covext	exon	110203	110299	.	+	.	gene_id "LOC115231173"; db_xref "GeneID:115231173"; gbkey "mRNA"; gene "LOC115231173"; ID ""; gene_name "LOC115231173"; transcript_id "Covext~XM_029801251.2"; product "intraflagellar transport protein 122 homolog"; exon_number "6"; model_evidence "Supporting evidence includes similarity to: 6 Proteins, and 100% coverage of the annotated genomic feature by RNAseq alignments, including 23 samples with support for all annotated introns"; partial "true";
NW_021835233.1	Covext	exon	132385	132579	.	+	.	gene_id "LOC115231173"; db_xref "GeneID:115231173"; gbkey "mRNA"; gene "LOC115231173"; ID ""; gene_name "LOC115231173"; transcript_id "Covext~XM_029801251.2"; product "intraflagellar transport protein 122 homolog"; exon_number "7"; model_evidence "Supporting evidence includes similarity to: 6 Proteins, and 100% coverage of the annotated genomic feature by RNAseq alignments, including 23 samples with support for all annotated introns"; partial "true";
NW_021835233.1	Covext	exon	139236	139374	.	+	.	gene_id "LOC115231173"; db_xref "GeneID:115231173"; gbkey "mRNA"; gene "LOC115231173"; ID ""; gene_name "LOC115231173"; transcript_id "Covext~XM_029801251.2"; product "intraflagellar transport protein 122 homolog"; exon_number "8"; model_evidence "Supporting evidence includes similarity to: 6 Proteins, and 100% coverage of the annotated genomic feature by RNAseq alignments, including 23 samples with support for all annotated introns"; partial "true";
NW_021835233.1	Covext	exon	145415	145473	.	+	.	gene_id "LOC115231173"; db_xref "GeneID:115231173"; gbkey "mRNA"; gene "LOC115231173"; ID ""; gene_name "LOC115231173"; transcript_id "Covext~XM_029801251.2"; product "intraflagellar transport protein 122 homolog"; exon_number "9"; model_evidence "Supporting evidence includes similarity to: 6 Proteins, and 100% coverage of the annotated genomic feature by RNAseq alignments, including 23 samples with support for all annotated introns"; partial "true";
NW_021835233.1	Covext	exon	148877	149020	.	+	.	gene_id "LOC115231173"; db_xref "GeneID:115231173"; gbkey "mRNA"; gene "LOC115231173"; ID ""; gene_name "LOC115231173"; transcript_id "Covext~XM_029801251.2"; product "intraflagellar transport protein 122 homolog"; exon_number "10"; model_evidence "Supporting evidence includes similarity to: 6 Proteins, and 100% coverage of the annotated genomic feature by RNAseq alignments, including 23 samples with support for all annotated introns"; partial "true";
NW_021835233.1	Covext	exon	168032	168169	.	+	.	gene_id "LOC115231173"; db_xref "GeneID:115231173"; gbkey "mRNA"; gene "LOC115231173"; ID ""; gene_name "LOC115231173"; transcript_id "Covext~XM_029801251.2"; product "intraflagellar transport protein 122 homolog"; exon_number "11"; model_evidence "Supporting evidence includes similarity to: 6 Proteins, and 100% coverage of the annotated genomic feature by RNAseq alignments, including 23 samples with support for all annotated introns"; partial "true";
NW_021835233.1	Covext	exon	176611	176775	.	+	.	gene_id "LOC115231173"; db_xref "GeneID:115231173"; gbkey "mRNA"; gene "LOC115231173"; ID ""; gene_name "LOC115231173"; transcript_id "Covext~XM_029801251.2"; product "intraflagellar transport protein 122 homolog"; exon_number "12"; model_evidence "Supporting evidence includes similarity to: 6 Proteins, and 100% coverage of the annotated genomic feature by RNAseq alignments, including 23 samples with support for all annotated introns"; partial "true";
NW_021835233.1	Covext	exon	181060	181179	.	+	.	gene_id "LOC115231173"; db_xref "GeneID:115231173"; gbkey "mRNA"; gene "LOC115231173"; ID ""; gene_name "LOC115231173"; transcript_id "Covext~XM_029801251.2"; product "intraflagellar transport protein 122 homolog"; exon_number "13"; model_evidence "Supporting evidence includes similarity to: 6 Proteins, and 100% coverage of the annotated genomic feature by RNAseq alignments, including 23 samples with support for all annotated introns"; partial "true";
NW_021835233.1	Covext	exon	187959	188077	.	+	.	gene_id "LOC115231173"; db_xref "GeneID:115231173"; gbkey "mRNA"; gene "LOC115231173"; ID ""; gene_name "LOC115231173"; transcript_id "Covext~XM_029801251.2"; product "intraflagellar transport protein 122 homolog"; exon_number "14"; model_evidence "Supporting evidence includes similarity to: 6 Proteins, and 100% coverage of the annotated genomic feature by RNAseq alignments, including 23 samples with support for all annotated introns"; partial "true";
NW_021835233.1	Covext	exon	192196	192349	.	+	.	gene_id "LOC115231173"; db_xref "GeneID:115231173"; gbkey "mRNA"; gene "LOC115231173"; ID ""; gene_name "LOC115231173"; transcript_id "Covext~XM_029801251.2"; product "intraflagellar transport protein 122 homolog"; exon_number "15"; model_evidence "Supporting evidence includes similarity to: 6 Proteins, and 100% coverage of the annotated genomic feature by RNAseq alignments, including 23 samples with support for all annotated introns"; partial "true";
NW_021835233.1	Covext	exon	196088	196249	.	+	.	gene_id "LOC115231173"; db_xref "GeneID:115231173"; gbkey "mRNA"; gene "LOC115231173"; ID ""; gene_name "LOC115231173"; transcript_id "Covext~XM_029801251.2"; product "intraflagellar transport protein 122 homolog"; exon_number "16"; model_evidence "Supporting evidence includes similarity to: 6 Proteins, and 100% coverage of the annotated genomic feature by RNAseq alignments, including 23 samples with support for all annotated introns"; partial "true";
NW_021835233.1	Covext	exon	197088	197254	.	+	.	gene_id "LOC115231173"; db_xref "GeneID:115231173"; gbkey "mRNA"; gene "LOC115231173"; ID ""; gene_name "LOC115231173"; transcript_id "Covext~XM_029801251.2"; product "intraflagellar transport protein 122 homolog"; exon_number "17"; model_evidence "Supporting evidence includes similarity to: 6 Proteins, and 100% coverage of the annotated genomic feature by RNAseq alignments, including 23 samples with support for all annotated introns"; partial "true";
NW_021835233.1	Covext	exon	213216	213387	.	+	.	gene_id "LOC115231173"; db_xref "GeneID:115231173"; gbkey "mRNA"; gene "LOC115231173"; ID ""; gene_name "LOC115231173"; transcript_id "Covext~XM_029801251.2"; product "intraflagellar transport protein 122 homolog"; exon_number "18"; model_evidence "Supporting evidence includes similarity to: 6 Proteins, and 100% coverage of the annotated genomic feature by RNAseq alignments, including 23 samples with support for all annotated introns"; partial "true";
NW_021835233.1	Covext	exon	223173	223275	.	+	.	gene_id "LOC115231173"; db_xref "GeneID:115231173"; gbkey "mRNA"; gene "LOC115231173"; ID ""; gene_name "LOC115231173"; transcript_id "Covext~XM_029801251.2"; product "intraflagellar transport protein 122 homolog"; exon_number "19"; model_evidence "Supporting evidence includes similarity to: 6 Proteins, and 100% coverage of the annotated genomic feature by RNAseq alignments, including 23 samples with support for all annotated introns"; partial "true";
NW_021835233.1	Covext	exon	224055	224195	.	+	.	gene_id "LOC115231173"; db_xref "GeneID:115231173"; gbkey "mRNA"; gene "LOC115231173"; ID ""; gene_name "LOC115231173"; transcript_id "Covext~XM_029801251.2"; product "intraflagellar transport protein 122 homolog"; exon_number "20"; model_evidence "Supporting evidence includes similarity to: 6 Proteins, and 100% coverage of the annotated genomic feature by RNAseq alignments, including 23 samples with support for all annotated introns"; partial "true";
NW_021835233.1	Covext	exon	237834	237931	.	+	.	gene_id "LOC115231173"; db_xref "GeneID:115231173"; gbkey "mRNA"; gene "LOC115231173"; ID ""; gene_name "LOC115231173"; transcript_id "Covext~XM_029801251.2"; product "intraflagellar transport protein 122 homolog"; exon_number "21"; model_evidence "Supporting evidence includes similarity to: 6 Proteins, and 100% coverage of the annotated genomic feature by RNAseq alignments, including 23 samples with support for all annotated introns"; partial "true";
NW_021835233.1	Covext	exon	241262	241362	.	+	.	gene_id "LOC115231173"; db_xref "GeneID:115231173"; gbkey "mRNA"; gene "LOC115231173"; ID ""; gene_name "LOC115231173"; transcript_id "Covext~XM_029801251.2"; product "intraflagellar transport protein 122 homolog"; exon_number "22"; model_evidence "Supporting evidence includes similarity to: 6 Proteins, and 100% coverage of the annotated genomic feature by RNAseq alignments, including 23 samples with support for all annotated introns"; partial "true";
NW_021835233.1	Covext	exon	255829	255994	.	+	.	gene_id "LOC115231173"; db_xref "GeneID:115231173"; gbkey "mRNA"; gene "LOC115231173"; ID ""; gene_name "LOC115231173"; transcript_id "Covext~XM_029801251.2"; product "intraflagellar transport protein 122 homolog"; exon_number "23"; model_evidence "Supporting evidence includes similarity to: 6 Proteins, and 100% coverage of the annotated genomic feature by RNAseq alignments, including 23 samples with support for all annotated introns"; partial "true";
NW_021835233.1	Covext	exon	39578	39708	.	+	.	gene_id "LOC115231173"; db_xref "GeneID:115231173"; gbkey "mRNA"; gene "LOC115231173"; ID ""; gene_name "LOC115231173"; transcript_id "Covext~XM_029801251.2"; product "intraflagellar transport protein 122 homolog"; exon_number "1"; model_evidence "Supporting evidence includes similarity to: 6 Proteins, and 100% coverage of the annotated genomic feature by RNAseq alignments, including 23 samples with support for all annotated introns"; partial "true";
NW_021835233.1	Covext	exon	44747	44977	.	+	.	gene_id "LOC115231173"; db_xref "GeneID:115231173"; gbkey "mRNA"; gene "LOC115231173"; ID ""; gene_name "LOC115231173"; transcript_id "Covext~XM_029801251.2"; product "intraflagellar transport protein 122 homolog"; exon_number "2"; model_evidence "Supporting evidence includes similarity to: 6 Proteins, and 100% coverage of the annotated genomic feature by RNAseq alignments, including 23 samples with support for all annotated introns"; partial "true";
NW_021835233.1	Covext	exon	49146	49222	.	+	.	gene_id "LOC115231173"; db_xref "GeneID:115231173"; gbkey "mRNA"; gene "LOC115231173"; ID ""; gene_name "LOC115231173"; transcript_id "Covext~XM_029801251.2"; product "intraflagellar transport protein 122 homolog"; exon_number "3"; model_evidence "Supporting evidence includes similarity to: 6 Proteins, and 100% coverage of the annotated genomic feature by RNAseq alignments, including 23 samples with support for all annotated introns"; partial "true";
NW_021835233.1	Covext	exon	66442	66575	.	+	.	gene_id "LOC115231173"; db_xref "GeneID:115231173"; gbkey "mRNA"; gene "LOC115231173"; ID ""; gene_name "LOC115231173"; transcript_id "Covext~XM_029801251.2"; product "intraflagellar transport protein 122 homolog"; exon_number "4"; model_evidence "Supporting evidence includes similarity to: 6 Proteins, and 100% coverage of the annotated genomic feature by RNAseq alignments, including 23 samples with support for all annotated introns"; partial "true";
NW_021835233.1	Covext	exon	98821	98900	.	+	.	gene_id "LOC115231173"; db_xref "GeneID:115231173"; gbkey "mRNA"; gene "LOC115231173"; ID ""; gene_name "LOC115231173"; transcript_id "Covext~XM_029801251.2"; product "intraflagellar transport protein 122 homolog"; exon_number "5"; model_evidence "Supporting evidence includes similarity to: 6 Proteins, and 100% coverage of the annotated genomic feature by RNAseq alignments, including 23 samples with support for all annotated introns"; partial "true";
NW_021835233.1	Covext	exon	255829	255995	.	+	.	gene_id "LOC115231173"; db_xref "GeneID:115231173"; gbkey "mRNA"; gene "LOC115231173"; ID ""; gene_name "LOC115231173"; transcript_id "Covext~XM_029801251.2"; product "intraflagellar transport protein 122 homolog"; exon_number "23"; model_evidence "Supporting evidence includes similarity to: 6 Proteins, and 100% coverage of the annotated genomic feature by RNAseq alignments, including 23 samples with support for all annotated introns"; partial "true"; three_prime_ext "1";
NW_021835233.1	Gnomon	transcript	39578	255994	.	+	.	gene_id "LOC115231173"; ID "XM_029801251.2"; gene_name "LOC115231173"; transcript_id "XM_029801251.2";
NW_021835233.1	Gnomon	CDS	110203	110299	.	+	1	gene_id "LOC115231173"; db_xref "GeneID:115231173"; gbkey "CDS"; gene "LOC115231173"; ID ""; gene_name "LOC115231173"; transcript_id "XM_029801251.2"; product "intraflagellar transport protein 122 homolog"; protein_id "XP_029657111.1"; exon_number "6"; partial "true";
NW_021835233.1	Gnomon	CDS	132385	132579	.	+	0	gene_id "LOC115231173"; db_xref "GeneID:115231173"; gbkey "CDS"; gene "LOC115231173"; ID ""; gene_name "LOC115231173"; transcript_id "XM_029801251.2"; product "intraflagellar transport protein 122 homolog"; protein_id "XP_029657111.1"; exon_number "7"; partial "true";
NW_021835233.1	Gnomon	CDS	139236	139374	.	+	0	gene_id "LOC115231173"; db_xref "GeneID:115231173"; gbkey "CDS"; gene "LOC115231173"; ID ""; gene_name "LOC115231173"; transcript_id "XM_029801251.2"; product "intraflagellar transport protein 122 homolog"; protein_id "XP_029657111.1"; exon_number "8"; partial "true";
NW_021835233.1	Gnomon	CDS	145415	145473	.	+	2	gene_id "LOC115231173"; db_xref "GeneID:115231173"; gbkey "CDS"; gene "LOC115231173"; ID ""; gene_name "LOC115231173"; transcript_id "XM_029801251.2"; product "intraflagellar transport protein 122 homolog"; protein_id "XP_029657111.1"; exon_number "9"; partial "true";
NW_021835233.1	Gnomon	CDS	148877	149020	.	+	0	gene_id "LOC115231173"; db_xref "GeneID:115231173"; gbkey "CDS"; gene "LOC115231173"; ID ""; gene_name "LOC115231173"; transcript_id "XM_029801251.2"; product "intraflagellar transport protein 122 homolog"; protein_id "XP_029657111.1"; exon_number "10"; partial "true";
NW_021835233.1	Gnomon	CDS	168032	168169	.	+	0	gene_id "LOC115231173"; db_xref "GeneID:115231173"; gbkey "CDS"; gene "LOC115231173"; ID ""; gene_name "LOC115231173"; transcript_id "XM_029801251.2"; product "intraflagellar transport protein 122 homolog"; protein_id "XP_029657111.1"; exon_number "11"; partial "true";
NW_021835233.1	Gnomon	CDS	176611	176775	.	+	0	gene_id "LOC115231173"; db_xref "GeneID:115231173"; gbkey "CDS"; gene "LOC115231173"; ID ""; gene_name "LOC115231173"; transcript_id "XM_029801251.2"; product "intraflagellar transport protein 122 homolog"; protein_id "XP_029657111.1"; exon_number "12"; partial "true";
NW_021835233.1	Gnomon	CDS	181060	181179	.	+	0	gene_id "LOC115231173"; db_xref "GeneID:115231173"; gbkey "CDS"; gene "LOC115231173"; ID ""; gene_name "LOC115231173"; transcript_id "XM_029801251.2"; product "intraflagellar transport protein 122 homolog"; protein_id "XP_029657111.1"; exon_number "13"; partial "true";
NW_021835233.1	Gnomon	CDS	187959	188077	.	+	0	gene_id "LOC115231173"; db_xref "GeneID:115231173"; gbkey "CDS"; gene "LOC115231173"; ID ""; gene_name "LOC115231173"; transcript_id "XM_029801251.2"; product "intraflagellar transport protein 122 homolog"; protein_id "XP_029657111.1"; exon_number "14"; partial "true";
NW_021835233.1	Gnomon	CDS	192196	192349	.	+	1	gene_id "LOC115231173"; db_xref "GeneID:115231173"; gbkey "CDS"; gene "LOC115231173"; ID ""; gene_name "LOC115231173"; transcript_id "XM_029801251.2"; product "intraflagellar transport protein 122 homolog"; protein_id "XP_029657111.1"; exon_number "15"; partial "true";
NW_021835233.1	Gnomon	CDS	196088	196249	.	+	0	gene_id "LOC115231173"; db_xref "GeneID:115231173"; gbkey "CDS"; gene "LOC115231173"; ID ""; gene_name "LOC115231173"; transcript_id "XM_029801251.2"; product "intraflagellar transport protein 122 homolog"; protein_id "XP_029657111.1"; exon_number "16"; partial "true";
NW_021835233.1	Gnomon	CDS	197088	197254	.	+	0	gene_id "LOC115231173"; db_xref "GeneID:115231173"; gbkey "CDS"; gene "LOC115231173"; ID ""; gene_name "LOC115231173"; transcript_id "XM_029801251.2"; product "intraflagellar transport protein 122 homolog"; protein_id "XP_029657111.1"; exon_number "17"; partial "true";
NW_021835233.1	Gnomon	CDS	213216	213387	.	+	1	gene_id "LOC115231173"; db_xref "GeneID:115231173"; gbkey "CDS"; gene "LOC115231173"; ID ""; gene_name "LOC115231173"; transcript_id "XM_029801251.2"; product "intraflagellar transport protein 122 homolog"; protein_id "XP_029657111.1"; exon_number "18"; partial "true";
NW_021835233.1	Gnomon	CDS	223173	223275	.	+	0	gene_id "LOC115231173"; db_xref "GeneID:115231173"; gbkey "CDS"; gene "LOC115231173"; ID ""; gene_name "LOC115231173"; transcript_id "XM_029801251.2"; product "intraflagellar transport protein 122 homolog"; protein_id "XP_029657111.1"; exon_number "19"; partial "true";
NW_021835233.1	Gnomon	CDS	224055	224195	.	+	2	gene_id "LOC115231173"; db_xref "GeneID:115231173"; gbkey "CDS"; gene "LOC115231173"; ID ""; gene_name "LOC115231173"; transcript_id "XM_029801251.2"; product "intraflagellar transport protein 122 homolog"; protein_id "XP_029657111.1"; exon_number "20"; partial "true";
NW_021835233.1	Gnomon	CDS	237834	237931	.	+	2	gene_id "LOC115231173"; db_xref "GeneID:115231173"; gbkey "CDS"; gene "LOC115231173"; ID ""; gene_name "LOC115231173"; transcript_id "XM_029801251.2"; product "intraflagellar transport protein 122 homolog"; protein_id "XP_029657111.1"; exon_number "21"; partial "true";
NW_021835233.1	Gnomon	CDS	241262	241362	.	+	0	gene_id "LOC115231173"; db_xref "GeneID:115231173"; gbkey "CDS"; gene "LOC115231173"; ID ""; gene_name "LOC115231173"; transcript_id "XM_029801251.2"; product "intraflagellar transport protein 122 homolog"; protein_id "XP_029657111.1"; exon_number "22"; partial "true";
NW_021835233.1	Gnomon	CDS	255829	255991	.	+	1	gene_id "LOC115231173"; db_xref "GeneID:115231173"; gbkey "CDS"; gene "LOC115231173"; ID ""; gene_name "LOC115231173"; transcript_id "XM_029801251.2"; product "intraflagellar transport protein 122 homolog"; protein_id "XP_029657111.1"; exon_number "23"; partial "true";
NW_021835233.1	Gnomon	CDS	39668	39708	.	+	0	gene_id "LOC115231173"; db_xref "GeneID:115231173"; gbkey "CDS"; gene "LOC115231173"; ID ""; gene_name "LOC115231173"; transcript_id "XM_029801251.2"; product "intraflagellar transport protein 122 homolog"; protein_id "XP_029657111.1"; exon_number "1"; partial "true";
NW_021835233.1	Gnomon	CDS	44747	44977	.	+	1	gene_id "LOC115231173"; db_xref "GeneID:115231173"; gbkey "CDS"; gene "LOC115231173"; ID ""; gene_name "LOC115231173"; transcript_id "XM_029801251.2"; product "intraflagellar transport protein 122 homolog"; protein_id "XP_029657111.1"; exon_number "2"; partial "true";
NW_021835233.1	Gnomon	CDS	49146	49222	.	+	1	gene_id "LOC115231173"; db_xref "GeneID:115231173"; gbkey "CDS"; gene "LOC115231173"; ID ""; gene_name "LOC115231173"; transcript_id "XM_029801251.2"; product "intraflagellar transport protein 122 homolog"; protein_id "XP_029657111.1"; exon_number "3"; partial "true";
NW_021835233.1	Gnomon	CDS	66442	66575	.	+	2	gene_id "LOC115231173"; db_xref "GeneID:115231173"; gbkey "CDS"; gene "LOC115231173"; ID ""; gene_name "LOC115231173"; transcript_id "XM_029801251.2"; product "intraflagellar transport protein 122 homolog"; protein_id "XP_029657111.1"; exon_number "4"; partial "true";
NW_021835233.1	Gnomon	CDS	98821	98900	.	+	0	gene_id "LOC115231173"; db_xref "GeneID:115231173"; gbkey "CDS"; gene "LOC115231173"; ID ""; gene_name "LOC115231173"; transcript_id "XM_029801251.2"; product "intraflagellar transport protein 122 homolog"; protein_id "XP_029657111.1"; exon_number "5"; partial "true";
NW_021835233.1	Gnomon	exon	110203	110299	.	+	.	gene_id "LOC115231173"; db_xref "GeneID:115231173"; gbkey "mRNA"; gene "LOC115231173"; ID ""; gene_name "LOC115231173"; transcript_id "XM_029801251.2"; product "intraflagellar transport protein 122 homolog"; exon_number "6"; model_evidence "Supporting evidence includes similarity to: 6 Proteins, and 100% coverage of the annotated genomic feature by RNAseq alignments, including 23 samples with support for all annotated introns"; partial "true";
NW_021835233.1	Gnomon	exon	132385	132579	.	+	.	gene_id "LOC115231173"; db_xref "GeneID:115231173"; gbkey "mRNA"; gene "LOC115231173"; ID ""; gene_name "LOC115231173"; transcript_id "XM_029801251.2"; product "intraflagellar transport protein 122 homolog"; exon_number "7"; model_evidence "Supporting evidence includes similarity to: 6 Proteins, and 100% coverage of the annotated genomic feature by RNAseq alignments, including 23 samples with support for all annotated introns"; partial "true";
NW_021835233.1	Gnomon	exon	139236	139374	.	+	.	gene_id "LOC115231173"; db_xref "GeneID:115231173"; gbkey "mRNA"; gene "LOC115231173"; ID ""; gene_name "LOC115231173"; transcript_id "XM_029801251.2"; product "intraflagellar transport protein 122 homolog"; exon_number "8"; model_evidence "Supporting evidence includes similarity to: 6 Proteins, and 100% coverage of the annotated genomic feature by RNAseq alignments, including 23 samples with support for all annotated introns"; partial "true";
NW_021835233.1	Gnomon	exon	145415	145473	.	+	.	gene_id "LOC115231173"; db_xref "GeneID:115231173"; gbkey "mRNA"; gene "LOC115231173"; ID ""; gene_name "LOC115231173"; transcript_id "XM_029801251.2"; product "intraflagellar transport protein 122 homolog"; exon_number "9"; model_evidence "Supporting evidence includes similarity to: 6 Proteins, and 100% coverage of the annotated genomic feature by RNAseq alignments, including 23 samples with support for all annotated introns"; partial "true";
NW_021835233.1	Gnomon	exon	148877	149020	.	+	.	gene_id "LOC115231173"; db_xref "GeneID:115231173"; gbkey "mRNA"; gene "LOC115231173"; ID ""; gene_name "LOC115231173"; transcript_id "XM_029801251.2"; product "intraflagellar transport protein 122 homolog"; exon_number "10"; model_evidence "Supporting evidence includes similarity to: 6 Proteins, and 100% coverage of the annotated genomic feature by RNAseq alignments, including 23 samples with support for all annotated introns"; partial "true";
NW_021835233.1	Gnomon	exon	168032	168169	.	+	.	gene_id "LOC115231173"; db_xref "GeneID:115231173"; gbkey "mRNA"; gene "LOC115231173"; ID ""; gene_name "LOC115231173"; transcript_id "XM_029801251.2"; product "intraflagellar transport protein 122 homolog"; exon_number "11"; model_evidence "Supporting evidence includes similarity to: 6 Proteins, and 100% coverage of the annotated genomic feature by RNAseq alignments, including 23 samples with support for all annotated introns"; partial "true";
NW_021835233.1	Gnomon	exon	176611	176775	.	+	.	gene_id "LOC115231173"; db_xref "GeneID:115231173"; gbkey "mRNA"; gene "LOC115231173"; ID ""; gene_name "LOC115231173"; transcript_id "XM_029801251.2"; product "intraflagellar transport protein 122 homolog"; exon_number "12"; model_evidence "Supporting evidence includes similarity to: 6 Proteins, and 100% coverage of the annotated genomic feature by RNAseq alignments, including 23 samples with support for all annotated introns"; partial "true";
NW_021835233.1	Gnomon	exon	181060	181179	.	+	.	gene_id "LOC115231173"; db_xref "GeneID:115231173"; gbkey "mRNA"; gene "LOC115231173"; ID ""; gene_name "LOC115231173"; transcript_id "XM_029801251.2"; product "intraflagellar transport protein 122 homolog"; exon_number "13"; model_evidence "Supporting evidence includes similarity to: 6 Proteins, and 100% coverage of the annotated genomic feature by RNAseq alignments, including 23 samples with support for all annotated introns"; partial "true";
NW_021835233.1	Gnomon	exon	187959	188077	.	+	.	gene_id "LOC115231173"; db_xref "GeneID:115231173"; gbkey "mRNA"; gene "LOC115231173"; ID ""; gene_name "LOC115231173"; transcript_id "XM_029801251.2"; product "intraflagellar transport protein 122 homolog"; exon_number "14"; model_evidence "Supporting evidence includes similarity to: 6 Proteins, and 100% coverage of the annotated genomic feature by RNAseq alignments, including 23 samples with support for all annotated introns"; partial "true";
NW_021835233.1	Gnomon	exon	192196	192349	.	+	.	gene_id "LOC115231173"; db_xref "GeneID:115231173"; gbkey "mRNA"; gene "LOC115231173"; ID ""; gene_name "LOC115231173"; transcript_id "XM_029801251.2"; product "intraflagellar transport protein 122 homolog"; exon_number "15"; model_evidence "Supporting evidence includes similarity to: 6 Proteins, and 100% coverage of the annotated genomic feature by RNAseq alignments, including 23 samples with support for all annotated introns"; partial "true";
NW_021835233.1	Gnomon	exon	196088	196249	.	+	.	gene_id "LOC115231173"; db_xref "GeneID:115231173"; gbkey "mRNA"; gene "LOC115231173"; ID ""; gene_name "LOC115231173"; transcript_id "XM_029801251.2"; product "intraflagellar transport protein 122 homolog"; exon_number "16"; model_evidence "Supporting evidence includes similarity to: 6 Proteins, and 100% coverage of the annotated genomic feature by RNAseq alignments, including 23 samples with support for all annotated introns"; partial "true";
NW_021835233.1	Gnomon	exon	197088	197254	.	+	.	gene_id "LOC115231173"; db_xref "GeneID:115231173"; gbkey "mRNA"; gene "LOC115231173"; ID ""; gene_name "LOC115231173"; transcript_id "XM_029801251.2"; product "intraflagellar transport protein 122 homolog"; exon_number "17"; model_evidence "Supporting evidence includes similarity to: 6 Proteins, and 100% coverage of the annotated genomic feature by RNAseq alignments, including 23 samples with support for all annotated introns"; partial "true";
NW_021835233.1	Gnomon	exon	213216	213387	.	+	.	gene_id "LOC115231173"; db_xref "GeneID:115231173"; gbkey "mRNA"; gene "LOC115231173"; ID ""; gene_name "LOC115231173"; transcript_id "XM_029801251.2"; product "intraflagellar transport protein 122 homolog"; exon_number "18"; model_evidence "Supporting evidence includes similarity to: 6 Proteins, and 100% coverage of the annotated genomic feature by RNAseq alignments, including 23 samples with support for all annotated introns"; partial "true";
NW_021835233.1	Gnomon	exon	223173	223275	.	+	.	gene_id "LOC115231173"; db_xref "GeneID:115231173"; gbkey "mRNA"; gene "LOC115231173"; ID ""; gene_name "LOC115231173"; transcript_id "XM_029801251.2"; product "intraflagellar transport protein 122 homolog"; exon_number "19"; model_evidence "Supporting evidence includes similarity to: 6 Proteins, and 100% coverage of the annotated genomic feature by RNAseq alignments, including 23 samples with support for all annotated introns"; partial "true";
NW_021835233.1	Gnomon	exon	224055	224195	.	+	.	gene_id "LOC115231173"; db_xref "GeneID:115231173"; gbkey "mRNA"; gene "LOC115231173"; ID ""; gene_name "LOC115231173"; transcript_id "XM_029801251.2"; product "intraflagellar transport protein 122 homolog"; exon_number "20"; model_evidence "Supporting evidence includes similarity to: 6 Proteins, and 100% coverage of the annotated genomic feature by RNAseq alignments, including 23 samples with support for all annotated introns"; partial "true";
NW_021835233.1	Gnomon	exon	237834	237931	.	+	.	gene_id "LOC115231173"; db_xref "GeneID:115231173"; gbkey "mRNA"; gene "LOC115231173"; ID ""; gene_name "LOC115231173"; transcript_id "XM_029801251.2"; product "intraflagellar transport protein 122 homolog"; exon_number "21"; model_evidence "Supporting evidence includes similarity to: 6 Proteins, and 100% coverage of the annotated genomic feature by RNAseq alignments, including 23 samples with support for all annotated introns"; partial "true";
NW_021835233.1	Gnomon	exon	241262	241362	.	+	.	gene_id "LOC115231173"; db_xref "GeneID:115231173"; gbkey "mRNA"; gene "LOC115231173"; ID ""; gene_name "LOC115231173"; transcript_id "XM_029801251.2"; product "intraflagellar transport protein 122 homolog"; exon_number "22"; model_evidence "Supporting evidence includes similarity to: 6 Proteins, and 100% coverage of the annotated genomic feature by RNAseq alignments, including 23 samples with support for all annotated introns"; partial "true";
NW_021835233.1	Gnomon	exon	255829	255994	.	+	.	gene_id "LOC115231173"; db_xref "GeneID:115231173"; gbkey "mRNA"; gene "LOC115231173"; ID ""; gene_name "LOC115231173"; transcript_id "XM_029801251.2"; product "intraflagellar transport protein 122 homolog"; exon_number "23"; model_evidence "Supporting evidence includes similarity to: 6 Proteins, and 100% coverage of the annotated genomic feature by RNAseq alignments, including 23 samples with support for all annotated introns"; partial "true";
NW_021835233.1	Gnomon	exon	39578	39708	.	+	.	gene_id "LOC115231173"; db_xref "GeneID:115231173"; gbkey "mRNA"; gene "LOC115231173"; ID ""; gene_name "LOC115231173"; transcript_id "XM_029801251.2"; product "intraflagellar transport protein 122 homolog"; exon_number "1"; model_evidence "Supporting evidence includes similarity to: 6 Proteins, and 100% coverage of the annotated genomic feature by RNAseq alignments, including 23 samples with support for all annotated introns"; partial "true";
NW_021835233.1	Gnomon	exon	44747	44977	.	+	.	gene_id "LOC115231173"; db_xref "GeneID:115231173"; gbkey "mRNA"; gene "LOC115231173"; ID ""; gene_name "LOC115231173"; transcript_id "XM_029801251.2"; product "intraflagellar transport protein 122 homolog"; exon_number "2"; model_evidence "Supporting evidence includes similarity to: 6 Proteins, and 100% coverage of the annotated genomic feature by RNAseq alignments, including 23 samples with support for all annotated introns"; partial "true";
NW_021835233.1	Gnomon	exon	49146	49222	.	+	.	gene_id "LOC115231173"; db_xref "GeneID:115231173"; gbkey "mRNA"; gene "LOC115231173"; ID ""; gene_name "LOC115231173"; transcript_id "XM_029801251.2"; product "intraflagellar transport protein 122 homolog"; exon_number "3"; model_evidence "Supporting evidence includes similarity to: 6 Proteins, and 100% coverage of the annotated genomic feature by RNAseq alignments, including 23 samples with support for all annotated introns"; partial "true";
NW_021835233.1	Gnomon	exon	66442	66575	.	+	.	gene_id "LOC115231173"; db_xref "GeneID:115231173"; gbkey "mRNA"; gene "LOC115231173"; ID ""; gene_name "LOC115231173"; transcript_id "XM_029801251.2"; product "intraflagellar transport protein 122 homolog"; exon_number "4"; model_evidence "Supporting evidence includes similarity to: 6 Proteins, and 100% coverage of the annotated genomic feature by RNAseq alignments, including 23 samples with support for all annotated introns"; partial "true";
NW_021835233.1	Gnomon	exon	98821	98900	.	+	.	gene_id "LOC115231173"; db_xref "GeneID:115231173"; gbkey "mRNA"; gene "LOC115231173"; ID ""; gene_name "LOC115231173"; transcript_id "XM_029801251.2"; product "intraflagellar transport protein 122 homolog"; exon_number "5"; model_evidence "Supporting evidence includes similarity to: 6 Proteins, and 100% coverage of the annotated genomic feature by RNAseq alignments, including 23 samples with support for all annotated introns"; partial "true";
NW_021835233.1	Gnomon	start_codon	39668	39670	.	+	0	gene_id "LOC115231173"; db_xref "GeneID:115231173"; gbkey "CDS"; gene "LOC115231173"; ID ""; gene_name "LOC115231173"; transcript_id "XM_029801251.2"; product "intraflagellar transport protein 122 homolog"; protein_id "XP_029657111.1"; exon_number "1"; partial "true";
NW_021835233.1	Gnomon	stop_codon	255992	255994	.	+	0	gene_id "LOC115231173"; db_xref "GeneID:115231173"; gbkey "CDS"; gene "LOC115231173"; ID ""; gene_name "LOC115231173"; transcript_id "XM_029801251.2"; product "intraflagellar transport protein 122 homolog"; protein_id "XP_029657111.1"; exon_number "23"; partial "true";
NW_021835239.1	Gnomon	gene	2886	4831	.	-	.	gene_id "LOC115231175"; db_xref "GeneID:115231175"; gbkey "Gene"; gene "LOC115231175"; gene_biotype "protein_coding"; ID ""; gene_name "LOC115231175";
NW_021835239.1	Gnomon	transcript	2886	4831	.	-	.	gene_id "LOC115231175"; ID "XM_029801253.1"; gene_name "LOC115231175"; transcript_id "XM_029801253.1";
NW_021835239.1	Gnomon	CDS	2889	4103	.	-	0	gene_id "LOC115231175"; db_xref "GeneID:115231175"; gbkey "CDS"; gene "LOC115231175"; ID ""; gene_name "LOC115231175"; transcript_id "XM_029801253.1"; product "tigger transposable element-derived protein 6-like"; protein_id "XP_029657113.1"; exon_number "2";
NW_021835239.1	Gnomon	CDS	4595	4831	.	-	0	gene_id "LOC115231175"; db_xref "GeneID:115231175"; gbkey "CDS"; gene "LOC115231175"; ID ""; gene_name "LOC115231175"; transcript_id "XM_029801253.1"; product "tigger transposable element-derived protein 6-like"; protein_id "XP_029657113.1"; exon_number "1";
NW_021835239.1	Gnomon	exon	2886	4103	.	-	.	gene_id "LOC115231175"; db_xref "GeneID:115231175"; gbkey "mRNA"; gene "LOC115231175"; ID ""; gene_name "LOC115231175"; transcript_id "XM_029801253.1"; product "tigger transposable element-derived protein 6-like"; exon_number "2"; model_evidence "Supporting evidence includes similarity to: 13 Proteins";
NW_021835239.1	Gnomon	exon	4595	4831	.	-	.	gene_id "LOC115231175"; db_xref "GeneID:115231175"; gbkey "mRNA"; gene "LOC115231175"; ID ""; gene_name "LOC115231175"; transcript_id "XM_029801253.1"; product "tigger transposable element-derived protein 6-like"; exon_number "1"; model_evidence "Supporting evidence includes similarity to: 13 Proteins";
NW_021835239.1	Gnomon	start_codon	4829	4831	.	-	0	gene_id "LOC115231175"; db_xref "GeneID:115231175"; gbkey "CDS"; gene "LOC115231175"; ID ""; gene_name "LOC115231175"; transcript_id "XM_029801253.1"; product "tigger transposable element-derived protein 6-like"; protein_id "XP_029657113.1"; exon_number "1";
NW_021835239.1	Gnomon	stop_codon	2886	2888	.	-	0	gene_id "LOC115231175"; db_xref "GeneID:115231175"; gbkey "CDS"; gene "LOC115231175"; ID ""; gene_name "LOC115231175"; transcript_id "XM_029801253.1"; product "tigger transposable element-derived protein 6-like"; protein_id "XP_029657113.1"; exon_number "2";
NW_021835240.1	Gnomon	gene	18952	20040	.	-	.	gene_id "LOC115231178"; db_xref "GeneID:115231178"; gbkey "Gene"; gene "LOC115231178"; gene_biotype "protein_coding"; ID ""; gene_name "LOC115231178";
NW_021835240.1	Gnomon	transcript	18952	20040	.	-	.	gene_id "LOC115231178"; ID "XM_029801254.1"; gene_name "LOC115231178"; transcript_id "XM_029801254.1";
NW_021835240.1	Gnomon	CDS	18955	20040	.	-	0	gene_id "LOC115231178"; db_xref "GeneID:115231178"; gbkey "CDS"; gene "LOC115231178"; ID ""; gene_name "LOC115231178"; transcript_id "XM_029801254.1"; product "uncharacterized protein LOC115231178"; protein_id "XP_029657114.1"; exon_number "1";
NW_021835240.1	Gnomon	exon	18952	20040	.	-	.	gene_id "LOC115231178"; db_xref "GeneID:115231178"; gbkey "mRNA"; gene "LOC115231178"; ID ""; gene_name "LOC115231178"; transcript_id "XM_029801254.1"; product "uncharacterized LOC115231178"; exon_number "1"; model_evidence "Supporting evidence includes similarity to: 1 Protein";
NW_021835240.1	Gnomon	start_codon	20038	20040	.	-	0	gene_id "LOC115231178"; db_xref "GeneID:115231178"; gbkey "CDS"; gene "LOC115231178"; ID ""; gene_name "LOC115231178"; transcript_id "XM_029801254.1"; product "uncharacterized protein LOC115231178"; protein_id "XP_029657114.1"; exon_number "1";
NW_021835240.1	Gnomon	stop_codon	18952	18954	.	-	0	gene_id "LOC115231178"; db_xref "GeneID:115231178"; gbkey "CDS"; gene "LOC115231178"; ID ""; gene_name "LOC115231178"; transcript_id "XM_029801254.1"; product "uncharacterized protein LOC115231178"; protein_id "XP_029657114.1"; exon_number "1";
NW_021835240.1	Gnomon	gene	47430	49176	.	+	.	gene_id "LOC118761819"; db_xref "GeneID:118761819"; gbkey "Gene"; gene "LOC118761819"; gene_biotype "protein_coding"; ID ""; gene_name "LOC118761819";
NW_021835240.1	Gnomon	transcript	47430	49176	.	+	.	gene_id "LOC118761819"; ID "XM_036499978.1"; gene_name "LOC118761819"; transcript_id "XM_036499978.1";
NW_021835240.1	Gnomon	CDS	47430	47666	.	+	0	gene_id "LOC118761819"; db_xref "GeneID:118761819"; gbkey "CDS"; gene "LOC118761819"; ID ""; gene_name "LOC118761819"; transcript_id "XM_036499978.1"; product "carnitine O-palmitoyltransferase 1, brain isoform-like"; protein_id "XP_036355871.1"; exon_number "1";
NW_021835240.1	Gnomon	CDS	48121	48279	.	+	0	gene_id "LOC118761819"; db_xref "GeneID:118761819"; gbkey "CDS"; gene "LOC118761819"; ID ""; gene_name "LOC118761819"; transcript_id "XM_036499978.1"; product "carnitine O-palmitoyltransferase 1, brain isoform-like"; protein_id "XP_036355871.1"; exon_number "2";
NW_021835240.1	Gnomon	CDS	48916	49173	.	+	0	gene_id "LOC118761819"; db_xref "GeneID:118761819"; gbkey "CDS"; gene "LOC118761819"; ID ""; gene_name "LOC118761819"; transcript_id "XM_036499978.1"; product "carnitine O-palmitoyltransferase 1, brain isoform-like"; protein_id "XP_036355871.1"; exon_number "3";
NW_021835240.1	Gnomon	exon	47430	47666	.	+	.	gene_id "LOC118761819"; db_xref "GeneID:118761819"; gbkey "mRNA"; gene "LOC118761819"; ID ""; gene_name "LOC118761819"; transcript_id "XM_036499978.1"; product "carnitine O-palmitoyltransferase 1, brain isoform-like"; exon_number "1"; model_evidence "Supporting evidence includes similarity to: 2 Proteins, and 72% coverage of the annotated genomic feature by RNAseq alignments";
NW_021835240.1	Gnomon	exon	48121	48279	.	+	.	gene_id "LOC118761819"; db_xref "GeneID:118761819"; gbkey "mRNA"; gene "LOC118761819"; ID ""; gene_name "LOC118761819"; transcript_id "XM_036499978.1"; product "carnitine O-palmitoyltransferase 1, brain isoform-like"; exon_number "2"; model_evidence "Supporting evidence includes similarity to: 2 Proteins, and 72% coverage of the annotated genomic feature by RNAseq alignments";
NW_021835240.1	Gnomon	exon	48916	49176	.	+	.	gene_id "LOC118761819"; db_xref "GeneID:118761819"; gbkey "mRNA"; gene "LOC118761819"; ID ""; gene_name "LOC118761819"; transcript_id "XM_036499978.1"; product "carnitine O-palmitoyltransferase 1, brain isoform-like"; exon_number "3"; model_evidence "Supporting evidence includes similarity to: 2 Proteins, and 72% coverage of the annotated genomic feature by RNAseq alignments";
NW_021835240.1	Gnomon	start_codon	47430	47432	.	+	0	gene_id "LOC118761819"; db_xref "GeneID:118761819"; gbkey "CDS"; gene "LOC118761819"; ID ""; gene_name "LOC118761819"; transcript_id "XM_036499978.1"; product "carnitine O-palmitoyltransferase 1, brain isoform-like"; protein_id "XP_036355871.1"; exon_number "1";
NW_021835240.1	Gnomon	stop_codon	49174	49176	.	+	0	gene_id "LOC118761819"; db_xref "GeneID:118761819"; gbkey "CDS"; gene "LOC118761819"; ID ""; gene_name "LOC118761819"; transcript_id "XM_036499978.1"; product "carnitine O-palmitoyltransferase 1, brain isoform-like"; protein_id "XP_036355871.1"; exon_number "3";
NW_021835243.1	Gnomon	gene	16862	17515	.	+	.	gene_id "LOC115231179"; db_xref "GeneID:115231179"; gbkey "Gene"; gene "LOC115231179"; gene_biotype "protein_coding"; ID ""; gene_name "LOC115231179";
NW_021835243.1	Gnomon	transcript	16862	17515	.	+	.	gene_id "LOC115231179"; ID "XM_029801255.1"; gene_name "LOC115231179"; transcript_id "XM_029801255.1";
NW_021835243.1	Gnomon	CDS	16862	17512	.	+	0	gene_id "LOC115231179"; db_xref "GeneID:115231179"; gbkey "CDS"; gene "LOC115231179"; ID ""; gene_name "LOC115231179"; transcript_id "XM_029801255.1"; product "uncharacterized protein LOC115231179"; protein_id "XP_029657115.1"; exon_number "1";
NW_021835243.1	Gnomon	exon	16862	17515	.	+	.	gene_id "LOC115231179"; db_xref "GeneID:115231179"; gbkey "mRNA"; gene "LOC115231179"; ID ""; gene_name "LOC115231179"; transcript_id "XM_029801255.1"; product "uncharacterized LOC115231179"; exon_number "1"; model_evidence "Supporting evidence includes similarity to: 1 Protein";
NW_021835243.1	Gnomon	start_codon	16862	16864	.	+	0	gene_id "LOC115231179"; db_xref "GeneID:115231179"; gbkey "CDS"; gene "LOC115231179"; ID ""; gene_name "LOC115231179"; transcript_id "XM_029801255.1"; product "uncharacterized protein LOC115231179"; protein_id "XP_029657115.1"; exon_number "1";
NW_021835243.1	Gnomon	stop_codon	17513	17515	.	+	0	gene_id "LOC115231179"; db_xref "GeneID:115231179"; gbkey "CDS"; gene "LOC115231179"; ID ""; gene_name "LOC115231179"; transcript_id "XM_029801255.1"; product "uncharacterized protein LOC115231179"; protein_id "XP_029657115.1"; exon_number "1";
NW_021835243.1	Gnomon	gene	27931	28317	.	+	.	gene_id "LOC115231181"; db_xref "GeneID:115231181"; gbkey "Gene"; gene "LOC115231181"; gene_biotype "protein_coding"; ID ""; gene_name "LOC115231181";
NW_021835243.1	Gnomon	transcript	27931	28317	.	+	.	gene_id "LOC115231181"; ID "XM_029801256.1"; gene_name "LOC115231181"; transcript_id "XM_029801256.1";
NW_021835243.1	Gnomon	CDS	27931	28314	.	+	0	gene_id "LOC115231181"; db_xref "GeneID:115231181"; gbkey "CDS"; gene "LOC115231181"; ID ""; gene_name "LOC115231181"; transcript_id "XM_029801256.1"; product "uncharacterized protein LOC115231181"; protein_id "XP_029657116.1"; exon_number "1";
NW_021835243.1	Gnomon	exon	27931	28317	.	+	.	gene_id "LOC115231181"; db_xref "GeneID:115231181"; gbkey "mRNA"; gene "LOC115231181"; ID ""; gene_name "LOC115231181"; transcript_id "XM_029801256.1"; product "uncharacterized LOC115231181"; exon_number "1"; model_evidence "Supporting evidence includes similarity to: 1 Protein";
NW_021835243.1	Gnomon	start_codon	27931	27933	.	+	0	gene_id "LOC115231181"; db_xref "GeneID:115231181"; gbkey "CDS"; gene "LOC115231181"; ID ""; gene_name "LOC115231181"; transcript_id "XM_029801256.1"; product "uncharacterized protein LOC115231181"; protein_id "XP_029657116.1"; exon_number "1";
NW_021835243.1	Gnomon	stop_codon	28315	28317	.	+	0	gene_id "LOC115231181"; db_xref "GeneID:115231181"; gbkey "CDS"; gene "LOC115231181"; ID ""; gene_name "LOC115231181"; transcript_id "XM_029801256.1"; product "uncharacterized protein LOC115231181"; protein_id "XP_029657116.1"; exon_number "1";
NW_021835243.1	Gnomon	gene	31588	32667	.	+	.	gene_id "LOC115231182"; db_xref "GeneID:115231182"; gbkey "Gene"; gene "LOC115231182"; gene_biotype "protein_coding"; ID ""; gene_name "LOC115231182";
NW_021835243.1	Gnomon	transcript	31588	32667	.	+	.	gene_id "LOC115231182"; ID "XM_029801257.1"; gene_name "LOC115231182"; transcript_id "XM_029801257.1";
NW_021835243.1	Gnomon	CDS	31588	32664	.	+	0	gene_id "LOC115231182"; db_xref "GeneID:115231182"; gbkey "CDS"; gene "LOC115231182"; ID ""; gene_name "LOC115231182"; transcript_id "XM_029801257.1"; product "uncharacterized protein LOC115231182"; protein_id "XP_029657117.1"; exon_number "1";
NW_021835243.1	Gnomon	exon	31588	32667	.	+	.	gene_id "LOC115231182"; db_xref "GeneID:115231182"; gbkey "mRNA"; gene "LOC115231182"; ID ""; gene_name "LOC115231182"; transcript_id "XM_029801257.1"; product "uncharacterized LOC115231182"; exon_number "1"; model_evidence "Supporting evidence includes similarity to: 1 Protein";
NW_021835243.1	Gnomon	start_codon	31588	31590	.	+	0	gene_id "LOC115231182"; db_xref "GeneID:115231182"; gbkey "CDS"; gene "LOC115231182"; ID ""; gene_name "LOC115231182"; transcript_id "XM_029801257.1"; product "uncharacterized protein LOC115231182"; protein_id "XP_029657117.1"; exon_number "1";
NW_021835243.1	Gnomon	stop_codon	32665	32667	.	+	0	gene_id "LOC115231182"; db_xref "GeneID:115231182"; gbkey "CDS"; gene "LOC115231182"; ID ""; gene_name "LOC115231182"; transcript_id "XM_029801257.1"; product "uncharacterized protein LOC115231182"; protein_id "XP_029657117.1"; exon_number "1";
NW_021835244.1	Gnomon	gene	15391	35779	.	+	.	gene_id "LOC118761820"; db_xref "GeneID:118761820"; gbkey "Gene"; gene "LOC118761820"; gene_biotype "protein_coding"; ID ""; gene_name "LOC118761820";
NW_021835244.1	Gnomon	transcript	15391	35779	.	+	.	gene_id "LOC118761820"; ID "XM_036499979.1"; gene_name "LOC118761820"; transcript_id "XM_036499979.1";
NW_021835244.1	Gnomon	CDS	15391	15416	.	+	0	gene_id "LOC118761820"; db_xref "GeneID:118761820"; gbkey "CDS"; gene "LOC118761820"; ID ""; gene_name "LOC118761820"; transcript_id "XM_036499979.1"; product "uncharacterized protein LOC118761820"; protein_id "XP_036355872.1"; exon_number "1";
NW_021835244.1	Gnomon	CDS	15510	15581	.	+	1	gene_id "LOC118761820"; db_xref "GeneID:118761820"; gbkey "CDS"; gene "LOC118761820"; ID ""; gene_name "LOC118761820"; transcript_id "XM_036499979.1"; product "uncharacterized protein LOC118761820"; protein_id "XP_036355872.1"; exon_number "2";
NW_021835244.1	Gnomon	CDS	24911	25068	.	+	1	gene_id "LOC118761820"; db_xref "GeneID:118761820"; gbkey "CDS"; gene "LOC118761820"; ID ""; gene_name "LOC118761820"; transcript_id "XM_036499979.1"; product "uncharacterized protein LOC118761820"; protein_id "XP_036355872.1"; exon_number "3";
NW_021835244.1	Gnomon	CDS	28663	28754	.	+	2	gene_id "LOC118761820"; db_xref "GeneID:118761820"; gbkey "CDS"; gene "LOC118761820"; ID ""; gene_name "LOC118761820"; transcript_id "XM_036499979.1"; product "uncharacterized protein LOC118761820"; protein_id "XP_036355872.1"; exon_number "4";
NW_021835244.1	Gnomon	CDS	32890	33073	.	+	0	gene_id "LOC118761820"; db_xref "GeneID:118761820"; gbkey "CDS"; gene "LOC118761820"; ID ""; gene_name "LOC118761820"; transcript_id "XM_036499979.1"; product "uncharacterized protein LOC118761820"; protein_id "XP_036355872.1"; exon_number "5";
NW_021835244.1	Gnomon	CDS	35757	35776	.	+	2	gene_id "LOC118761820"; db_xref "GeneID:118761820"; gbkey "CDS"; gene "LOC118761820"; ID ""; gene_name "LOC118761820"; transcript_id "XM_036499979.1"; product "uncharacterized protein LOC118761820"; protein_id "XP_036355872.1"; exon_number "6";
NW_021835244.1	Gnomon	exon	15391	15416	.	+	.	gene_id "LOC118761820"; db_xref "GeneID:118761820"; gbkey "mRNA"; gene "LOC118761820"; ID ""; gene_name "LOC118761820"; transcript_id "XM_036499979.1"; product "uncharacterized LOC118761820"; exon_number "1"; model_evidence "Supporting evidence includes similarity to: 85% coverage of the annotated genomic feature by RNAseq alignments";
NW_021835244.1	Gnomon	exon	15510	15581	.	+	.	gene_id "LOC118761820"; db_xref "GeneID:118761820"; gbkey "mRNA"; gene "LOC118761820"; ID ""; gene_name "LOC118761820"; transcript_id "XM_036499979.1"; product "uncharacterized LOC118761820"; exon_number "2"; model_evidence "Supporting evidence includes similarity to: 85% coverage of the annotated genomic feature by RNAseq alignments";
NW_021835244.1	Gnomon	exon	24911	25068	.	+	.	gene_id "LOC118761820"; db_xref "GeneID:118761820"; gbkey "mRNA"; gene "LOC118761820"; ID ""; gene_name "LOC118761820"; transcript_id "XM_036499979.1"; product "uncharacterized LOC118761820"; exon_number "3"; model_evidence "Supporting evidence includes similarity to: 85% coverage of the annotated genomic feature by RNAseq alignments";
NW_021835244.1	Gnomon	exon	28663	28754	.	+	.	gene_id "LOC118761820"; db_xref "GeneID:118761820"; gbkey "mRNA"; gene "LOC118761820"; ID ""; gene_name "LOC118761820"; transcript_id "XM_036499979.1"; product "uncharacterized LOC118761820"; exon_number "4"; model_evidence "Supporting evidence includes similarity to: 85% coverage of the annotated genomic feature by RNAseq alignments";
NW_021835244.1	Gnomon	exon	32890	33073	.	+	.	gene_id "LOC118761820"; db_xref "GeneID:118761820"; gbkey "mRNA"; gene "LOC118761820"; ID ""; gene_name "LOC118761820"; transcript_id "XM_036499979.1"; product "uncharacterized LOC118761820"; exon_number "5"; model_evidence "Supporting evidence includes similarity to: 85% coverage of the annotated genomic feature by RNAseq alignments";
NW_021835244.1	Gnomon	exon	35757	35779	.	+	.	gene_id "LOC118761820"; db_xref "GeneID:118761820"; gbkey "mRNA"; gene "LOC118761820"; ID ""; gene_name "LOC118761820"; transcript_id "XM_036499979.1"; product "uncharacterized LOC118761820"; exon_number "6"; model_evidence "Supporting evidence includes similarity to: 85% coverage of the annotated genomic feature by RNAseq alignments";
NW_021835244.1	Gnomon	start_codon	15391	15393	.	+	0	gene_id "LOC118761820"; db_xref "GeneID:118761820"; gbkey "CDS"; gene "LOC118761820"; ID ""; gene_name "LOC118761820"; transcript_id "XM_036499979.1"; product "uncharacterized protein LOC118761820"; protein_id "XP_036355872.1"; exon_number "1";
NW_021835244.1	Gnomon	stop_codon	35777	35779	.	+	0	gene_id "LOC118761820"; db_xref "GeneID:118761820"; gbkey "CDS"; gene "LOC118761820"; ID ""; gene_name "LOC118761820"; transcript_id "XM_036499979.1"; product "uncharacterized protein LOC118761820"; protein_id "XP_036355872.1"; exon_number "6";
NW_021835245.1	Gnomon	gene	29162	30365	.	-	.	gene_id "LOC115231183"; db_xref "GeneID:115231183"; gbkey "Gene"; gene "LOC115231183"; gene_biotype "protein_coding"; ID ""; gene_name "LOC115231183";
NW_021835245.1	Gnomon~Covext	transcript	29162	30365	.	-	.	gene_id "LOC115231183"; ID "XM_029801259.2"; gene_name "LOC115231183"; transcript_id "Covext~XM_029801259.2";
NW_021835245.1	Covext	exon	29279	30365	.	-	.	gene_id "LOC115231183"; db_xref "GeneID:115231183"; gbkey "mRNA"; gene "LOC115231183"; ID ""; gene_name "LOC115231183"; transcript_id "Covext~XM_029801259.2"; product "homeobox protein Hox-A1-like"; exon_number "1"; model_evidence "Supporting evidence includes similarity to: 19 Proteins, and 100% coverage of the annotated genomic feature by RNAseq alignments";
NW_021835245.1	Covext	exon	29162	30365	.	-	.	gene_id "LOC115231183"; db_xref "GeneID:115231183"; gbkey "mRNA"; gene "LOC115231183"; ID ""; gene_name "LOC115231183"; transcript_id "Covext~XM_029801259.2"; product "homeobox protein Hox-A1-like"; exon_number "1"; model_evidence "Supporting evidence includes similarity to: 19 Proteins, and 100% coverage of the annotated genomic feature by RNAseq alignments"; three_prime_ext "117";
NW_021835245.1	Gnomon	transcript	29279	30365	.	-	.	gene_id "LOC115231183"; ID "XM_029801259.2"; gene_name "LOC115231183"; transcript_id "XM_029801259.2";
NW_021835245.1	Gnomon	CDS	29759	30145	.	-	0	gene_id "LOC115231183"; db_xref "GeneID:115231183"; gbkey "CDS"; gene "LOC115231183"; ID ""; gene_name "LOC115231183"; transcript_id "XM_029801259.2"; product "homeobox protein Hox-A1-like"; protein_id "XP_029657119.1"; exon_number "1";
NW_021835245.1	Gnomon	exon	29279	30365	.	-	.	gene_id "LOC115231183"; db_xref "GeneID:115231183"; gbkey "mRNA"; gene "LOC115231183"; ID ""; gene_name "LOC115231183"; transcript_id "XM_029801259.2"; product "homeobox protein Hox-A1-like"; exon_number "1"; model_evidence "Supporting evidence includes similarity to: 19 Proteins, and 100% coverage of the annotated genomic feature by RNAseq alignments";
NW_021835245.1	Gnomon	start_codon	30143	30145	.	-	0	gene_id "LOC115231183"; db_xref "GeneID:115231183"; gbkey "CDS"; gene "LOC115231183"; ID ""; gene_name "LOC115231183"; transcript_id "XM_029801259.2"; product "homeobox protein Hox-A1-like"; protein_id "XP_029657119.1"; exon_number "1";
NW_021835245.1	Gnomon	stop_codon	29756	29758	.	-	0	gene_id "LOC115231183"; db_xref "GeneID:115231183"; gbkey "CDS"; gene "LOC115231183"; ID ""; gene_name "LOC115231183"; transcript_id "XM_029801259.2"; product "homeobox protein Hox-A1-like"; protein_id "XP_029657119.1"; exon_number "1";
NW_021835248.1	Gnomon	gene	1	31874	.	-	.	gene_id "LOC115231184"; db_xref "GeneID:115231184"; gbkey "Gene"; gene "LOC115231184"; gene_biotype "protein_coding"; ID ""; gene_name "LOC115231184";
NW_021835248.1	Gnomon~Covext	transcript	1	31874	.	-	.	gene_id "LOC115231184"; ID "XM_029801260.2"; gene_name "LOC115231184"; transcript_id "Covext~XM_029801260.2";
NW_021835248.1	Covext	exon	119	328	.	-	.	gene_id "LOC115231184"; db_xref "GeneID:115231184"; gbkey "mRNA"; gene "LOC115231184"; ID ""; gene_name "LOC115231184"; transcript_id "Covext~XM_029801260.2"; product "synaptic vesicular amine transporter"; exon_number "8"; model_evidence "Supporting evidence includes similarity to: 100% coverage of the annotated genomic feature by RNAseq alignments, including 24 samples with support for all annotated introns";
NW_021835248.1	Covext	exon	30464	30542	.	-	.	gene_id "LOC115231184"; db_xref "GeneID:115231184"; gbkey "mRNA"; gene "LOC115231184"; ID ""; gene_name "LOC115231184"; transcript_id "Covext~XM_029801260.2"; product "synaptic vesicular amine transporter"; exon_number "2"; model_evidence "Supporting evidence includes similarity to: 100% coverage of the annotated genomic feature by RNAseq alignments, including 24 samples with support for all annotated introns";
NW_021835248.1	Covext	exon	31784	31874	.	-	.	gene_id "LOC115231184"; db_xref "GeneID:115231184"; gbkey "mRNA"; gene "LOC115231184"; ID ""; gene_name "LOC115231184"; transcript_id "Covext~XM_029801260.2"; product "synaptic vesicular amine transporter"; exon_number "1"; model_evidence "Supporting evidence includes similarity to: 100% coverage of the annotated genomic feature by RNAseq alignments, including 24 samples with support for all annotated introns";
NW_021835248.1	Covext	exon	3492	3579	.	-	.	gene_id "LOC115231184"; db_xref "GeneID:115231184"; gbkey "mRNA"; gene "LOC115231184"; ID ""; gene_name "LOC115231184"; transcript_id "Covext~XM_029801260.2"; product "synaptic vesicular amine transporter"; exon_number "7"; model_evidence "Supporting evidence includes similarity to: 100% coverage of the annotated genomic feature by RNAseq alignments, including 24 samples with support for all annotated introns";
NW_021835248.1	Covext	exon	5375	5420	.	-	.	gene_id "LOC115231184"; db_xref "GeneID:115231184"; gbkey "mRNA"; gene "LOC115231184"; ID ""; gene_name "LOC115231184"; transcript_id "Covext~XM_029801260.2"; product "synaptic vesicular amine transporter"; exon_number "6"; model_evidence "Supporting evidence includes similarity to: 100% coverage of the annotated genomic feature by RNAseq alignments, including 24 samples with support for all annotated introns";
NW_021835248.1	Covext	exon	5959	6078	.	-	.	gene_id "LOC115231184"; db_xref "GeneID:115231184"; gbkey "mRNA"; gene "LOC115231184"; ID ""; gene_name "LOC115231184"; transcript_id "Covext~XM_029801260.2"; product "synaptic vesicular amine transporter"; exon_number "5"; model_evidence "Supporting evidence includes similarity to: 100% coverage of the annotated genomic feature by RNAseq alignments, including 24 samples with support for all annotated introns";
NW_021835248.1	Covext	exon	6939	7002	.	-	.	gene_id "LOC115231184"; db_xref "GeneID:115231184"; gbkey "mRNA"; gene "LOC115231184"; ID ""; gene_name "LOC115231184"; transcript_id "Covext~XM_029801260.2"; product "synaptic vesicular amine transporter"; exon_number "4"; model_evidence "Supporting evidence includes similarity to: 100% coverage of the annotated genomic feature by RNAseq alignments, including 24 samples with support for all annotated introns";
NW_021835248.1	Covext	exon	8789	8840	.	-	.	gene_id "LOC115231184"; db_xref "GeneID:115231184"; gbkey "mRNA"; gene "LOC115231184"; ID ""; gene_name "LOC115231184"; transcript_id "Covext~XM_029801260.2"; product "synaptic vesicular amine transporter"; exon_number "3"; model_evidence "Supporting evidence includes similarity to: 100% coverage of the annotated genomic feature by RNAseq alignments, including 24 samples with support for all annotated introns";
NW_021835248.1	Covext	exon	1	328	.	-	.	gene_id "LOC115231184"; db_xref "GeneID:115231184"; gbkey "mRNA"; gene "LOC115231184"; ID ""; gene_name "LOC115231184"; transcript_id "Covext~XM_029801260.2"; product "synaptic vesicular amine transporter"; exon_number "8"; model_evidence "Supporting evidence includes similarity to: 100% coverage of the annotated genomic feature by RNAseq alignments, including 24 samples with support for all annotated introns"; three_prime_ext "118";
NW_021835248.1	Gnomon	transcript	119	31874	.	-	.	gene_id "LOC115231184"; ID "XM_029801260.2"; gene_name "LOC115231184"; transcript_id "XM_029801260.2";
NW_021835248.1	Gnomon	CDS	236	328	.	-	0	gene_id "LOC115231184"; db_xref "GeneID:115231184"; gbkey "CDS"; gene "LOC115231184"; ID ""; gene_name "LOC115231184"; transcript_id "XM_029801260.2"; product "synaptic vesicular amine transporter"; protein_id "XP_029657120.1"; exon_number "8";
NW_021835248.1	Gnomon	CDS	30464	30542	.	-	2	gene_id "LOC115231184"; db_xref "GeneID:115231184"; gbkey "CDS"; gene "LOC115231184"; ID ""; gene_name "LOC115231184"; transcript_id "XM_029801260.2"; product "synaptic vesicular amine transporter"; protein_id "XP_029657120.1"; exon_number "2";
NW_021835248.1	Gnomon	CDS	31784	31859	.	-	0	gene_id "LOC115231184"; db_xref "GeneID:115231184"; gbkey "CDS"; gene "LOC115231184"; ID ""; gene_name "LOC115231184"; transcript_id "XM_029801260.2"; product "synaptic vesicular amine transporter"; protein_id "XP_029657120.1"; exon_number "1";
NW_021835248.1	Gnomon	CDS	3492	3579	.	-	1	gene_id "LOC115231184"; db_xref "GeneID:115231184"; gbkey "CDS"; gene "LOC115231184"; ID ""; gene_name "LOC115231184"; transcript_id "XM_029801260.2"; product "synaptic vesicular amine transporter"; protein_id "XP_029657120.1"; exon_number "7";
NW_021835248.1	Gnomon	CDS	5375	5420	.	-	2	gene_id "LOC115231184"; db_xref "GeneID:115231184"; gbkey "CDS"; gene "LOC115231184"; ID ""; gene_name "LOC115231184"; transcript_id "XM_029801260.2"; product "synaptic vesicular amine transporter"; protein_id "XP_029657120.1"; exon_number "6";
NW_021835248.1	Gnomon	CDS	5959	6078	.	-	2	gene_id "LOC115231184"; db_xref "GeneID:115231184"; gbkey "CDS"; gene "LOC115231184"; ID ""; gene_name "LOC115231184"; transcript_id "XM_029801260.2"; product "synaptic vesicular amine transporter"; protein_id "XP_029657120.1"; exon_number "5";
NW_021835248.1	Gnomon	CDS	6939	7002	.	-	0	gene_id "LOC115231184"; db_xref "GeneID:115231184"; gbkey "CDS"; gene "LOC115231184"; ID ""; gene_name "LOC115231184"; transcript_id "XM_029801260.2"; product "synaptic vesicular amine transporter"; protein_id "XP_029657120.1"; exon_number "4";
NW_021835248.1	Gnomon	CDS	8789	8840	.	-	1	gene_id "LOC115231184"; db_xref "GeneID:115231184"; gbkey "CDS"; gene "LOC115231184"; ID ""; gene_name "LOC115231184"; transcript_id "XM_029801260.2"; product "synaptic vesicular amine transporter"; protein_id "XP_029657120.1"; exon_number "3";
NW_021835248.1	Gnomon	exon	119	328	.	-	.	gene_id "LOC115231184"; db_xref "GeneID:115231184"; gbkey "mRNA"; gene "LOC115231184"; ID ""; gene_name "LOC115231184"; transcript_id "XM_029801260.2"; product "synaptic vesicular amine transporter"; exon_number "8"; model_evidence "Supporting evidence includes similarity to: 100% coverage of the annotated genomic feature by RNAseq alignments, including 24 samples with support for all annotated introns";
NW_021835248.1	Gnomon	exon	30464	30542	.	-	.	gene_id "LOC115231184"; db_xref "GeneID:115231184"; gbkey "mRNA"; gene "LOC115231184"; ID ""; gene_name "LOC115231184"; transcript_id "XM_029801260.2"; product "synaptic vesicular amine transporter"; exon_number "2"; model_evidence "Supporting evidence includes similarity to: 100% coverage of the annotated genomic feature by RNAseq alignments, including 24 samples with support for all annotated introns";
NW_021835248.1	Gnomon	exon	31784	31874	.	-	.	gene_id "LOC115231184"; db_xref "GeneID:115231184"; gbkey "mRNA"; gene "LOC115231184"; ID ""; gene_name "LOC115231184"; transcript_id "XM_029801260.2"; product "synaptic vesicular amine transporter"; exon_number "1"; model_evidence "Supporting evidence includes similarity to: 100% coverage of the annotated genomic feature by RNAseq alignments, including 24 samples with support for all annotated introns";
NW_021835248.1	Gnomon	exon	3492	3579	.	-	.	gene_id "LOC115231184"; db_xref "GeneID:115231184"; gbkey "mRNA"; gene "LOC115231184"; ID ""; gene_name "LOC115231184"; transcript_id "XM_029801260.2"; product "synaptic vesicular amine transporter"; exon_number "7"; model_evidence "Supporting evidence includes similarity to: 100% coverage of the annotated genomic feature by RNAseq alignments, including 24 samples with support for all annotated introns";
NW_021835248.1	Gnomon	exon	5375	5420	.	-	.	gene_id "LOC115231184"; db_xref "GeneID:115231184"; gbkey "mRNA"; gene "LOC115231184"; ID ""; gene_name "LOC115231184"; transcript_id "XM_029801260.2"; product "synaptic vesicular amine transporter"; exon_number "6"; model_evidence "Supporting evidence includes similarity to: 100% coverage of the annotated genomic feature by RNAseq alignments, including 24 samples with support for all annotated introns";
NW_021835248.1	Gnomon	exon	5959	6078	.	-	.	gene_id "LOC115231184"; db_xref "GeneID:115231184"; gbkey "mRNA"; gene "LOC115231184"; ID ""; gene_name "LOC115231184"; transcript_id "XM_029801260.2"; product "synaptic vesicular amine transporter"; exon_number "5"; model_evidence "Supporting evidence includes similarity to: 100% coverage of the annotated genomic feature by RNAseq alignments, including 24 samples with support for all annotated introns";
NW_021835248.1	Gnomon	exon	6939	7002	.	-	.	gene_id "LOC115231184"; db_xref "GeneID:115231184"; gbkey "mRNA"; gene "LOC115231184"; ID ""; gene_name "LOC115231184"; transcript_id "XM_029801260.2"; product "synaptic vesicular amine transporter"; exon_number "4"; model_evidence "Supporting evidence includes similarity to: 100% coverage of the annotated genomic feature by RNAseq alignments, including 24 samples with support for all annotated introns";
NW_021835248.1	Gnomon	exon	8789	8840	.	-	.	gene_id "LOC115231184"; db_xref "GeneID:115231184"; gbkey "mRNA"; gene "LOC115231184"; ID ""; gene_name "LOC115231184"; transcript_id "XM_029801260.2"; product "synaptic vesicular amine transporter"; exon_number "3"; model_evidence "Supporting evidence includes similarity to: 100% coverage of the annotated genomic feature by RNAseq alignments, including 24 samples with support for all annotated introns";
NW_021835248.1	Gnomon	start_codon	31857	31859	.	-	0	gene_id "LOC115231184"; db_xref "GeneID:115231184"; gbkey "CDS"; gene "LOC115231184"; ID ""; gene_name "LOC115231184"; transcript_id "XM_029801260.2"; product "synaptic vesicular amine transporter"; protein_id "XP_029657120.1"; exon_number "1";
NW_021835248.1	Gnomon	stop_codon	233	235	.	-	0	gene_id "LOC115231184"; db_xref "GeneID:115231184"; gbkey "CDS"; gene "LOC115231184"; ID ""; gene_name "LOC115231184"; transcript_id "XM_029801260.2"; product "synaptic vesicular amine transporter"; protein_id "XP_029657120.1"; exon_number "8";
NW_021835250.1	Gnomon	gene	6276	40737	.	+	.	gene_id "LOC115231185"; db_xref "GeneID:115231185"; gbkey "Gene"; gene "LOC115231185"; gene_biotype "protein_coding"; ID ""; gene_name "LOC115231185"; partial "true";
NW_021835250.1	Gnomon	transcript	6276	40737	.	+	.	gene_id "LOC115231185"; ID "XM_029801261.2"; gene_name "LOC115231185"; transcript_id "XM_029801261.2";
NW_021835250.1	Gnomon	CDS	14933	15052	.	+	0	gene_id "LOC115231185"; db_xref "GeneID:115231185"; gbkey "CDS"; gene "LOC115231185"; ID ""; gene_name "LOC115231185"; transcript_id "XM_029801261.2"; product "A disintegrin and metalloproteinase with thrombospondin motifs 3-like"; protein_id "XP_029657121.1"; exon_number "2"; partial "true";
NW_021835250.1	Gnomon	CDS	18685	18856	.	+	0	gene_id "LOC115231185"; db_xref "GeneID:115231185"; gbkey "CDS"; gene "LOC115231185"; ID ""; gene_name "LOC115231185"; transcript_id "XM_029801261.2"; product "A disintegrin and metalloproteinase with thrombospondin motifs 3-like"; protein_id "XP_029657121.1"; exon_number "3"; partial "true";
NW_021835250.1	Gnomon	CDS	20278	20453	.	+	2	gene_id "LOC115231185"; db_xref "GeneID:115231185"; gbkey "CDS"; gene "LOC115231185"; ID ""; gene_name "LOC115231185"; transcript_id "XM_029801261.2"; product "A disintegrin and metalloproteinase with thrombospondin motifs 3-like"; protein_id "XP_029657121.1"; exon_number "4"; partial "true";
NW_021835250.1	Gnomon	CDS	26620	26703	.	+	0	gene_id "LOC115231185"; db_xref "GeneID:115231185"; gbkey "CDS"; gene "LOC115231185"; ID ""; gene_name "LOC115231185"; transcript_id "XM_029801261.2"; product "A disintegrin and metalloproteinase with thrombospondin motifs 3-like"; protein_id "XP_029657121.1"; exon_number "5"; partial "true";
NW_021835250.1	Gnomon	CDS	28016	28163	.	+	0	gene_id "LOC115231185"; db_xref "GeneID:115231185"; gbkey "CDS"; gene "LOC115231185"; ID ""; gene_name "LOC115231185"; transcript_id "XM_029801261.2"; product "A disintegrin and metalloproteinase with thrombospondin motifs 3-like"; protein_id "XP_029657121.1"; exon_number "6"; partial "true";
NW_021835250.1	Gnomon	CDS	29306	29409	.	+	2	gene_id "LOC115231185"; db_xref "GeneID:115231185"; gbkey "CDS"; gene "LOC115231185"; ID ""; gene_name "LOC115231185"; transcript_id "XM_029801261.2"; product "A disintegrin and metalloproteinase with thrombospondin motifs 3-like"; protein_id "XP_029657121.1"; exon_number "7"; partial "true";
NW_021835250.1	Gnomon	CDS	31162	31304	.	+	0	gene_id "LOC115231185"; db_xref "GeneID:115231185"; gbkey "CDS"; gene "LOC115231185"; ID ""; gene_name "LOC115231185"; transcript_id "XM_029801261.2"; product "A disintegrin and metalloproteinase with thrombospondin motifs 3-like"; protein_id "XP_029657121.1"; exon_number "8"; partial "true";
NW_021835250.1	Gnomon	CDS	33690	33822	.	+	1	gene_id "LOC115231185"; db_xref "GeneID:115231185"; gbkey "CDS"; gene "LOC115231185"; ID ""; gene_name "LOC115231185"; transcript_id "XM_029801261.2"; product "A disintegrin and metalloproteinase with thrombospondin motifs 3-like"; protein_id "XP_029657121.1"; exon_number "9"; partial "true";
NW_021835250.1	Gnomon	CDS	35040	35153	.	+	0	gene_id "LOC115231185"; db_xref "GeneID:115231185"; gbkey "CDS"; gene "LOC115231185"; ID ""; gene_name "LOC115231185"; transcript_id "XM_029801261.2"; product "A disintegrin and metalloproteinase with thrombospondin motifs 3-like"; protein_id "XP_029657121.1"; exon_number "10"; partial "true";
NW_021835250.1	Gnomon	CDS	35657	35799	.	+	0	gene_id "LOC115231185"; db_xref "GeneID:115231185"; gbkey "CDS"; gene "LOC115231185"; ID ""; gene_name "LOC115231185"; transcript_id "XM_029801261.2"; product "A disintegrin and metalloproteinase with thrombospondin motifs 3-like"; protein_id "XP_029657121.1"; exon_number "11"; partial "true";
NW_021835250.1	Gnomon	CDS	38894	38957	.	+	1	gene_id "LOC115231185"; db_xref "GeneID:115231185"; gbkey "CDS"; gene "LOC115231185"; ID ""; gene_name "LOC115231185"; transcript_id "XM_029801261.2"; product "A disintegrin and metalloproteinase with thrombospondin motifs 3-like"; protein_id "XP_029657121.1"; exon_number "12"; partial "true";
NW_021835250.1	Gnomon	CDS	40578	40734	.	+	0	gene_id "LOC115231185"; db_xref "GeneID:115231185"; gbkey "CDS"; gene "LOC115231185"; ID ""; gene_name "LOC115231185"; transcript_id "XM_029801261.2"; product "A disintegrin and metalloproteinase with thrombospondin motifs 3-like"; protein_id "XP_029657121.1"; exon_number "13"; partial "true";
NW_021835250.1	Gnomon	exon	14676	15052	.	+	.	gene_id "LOC115231185"; db_xref "GeneID:115231185"; gbkey "mRNA"; gene "LOC115231185"; ID ""; gene_name "LOC115231185"; transcript_id "XM_029801261.2"; product "A disintegrin and metalloproteinase with thrombospondin motifs 3-like"; exon_number "2"; model_evidence "Supporting evidence includes similarity to: 1 Protein, and 90% coverage of the annotated genomic feature by RNAseq alignments"; partial "true";
NW_021835250.1	Gnomon	exon	18685	18856	.	+	.	gene_id "LOC115231185"; db_xref "GeneID:115231185"; gbkey "mRNA"; gene "LOC115231185"; ID ""; gene_name "LOC115231185"; transcript_id "XM_029801261.2"; product "A disintegrin and metalloproteinase with thrombospondin motifs 3-like"; exon_number "3"; model_evidence "Supporting evidence includes similarity to: 1 Protein, and 90% coverage of the annotated genomic feature by RNAseq alignments"; partial "true";
NW_021835250.1	Gnomon	exon	20278	20453	.	+	.	gene_id "LOC115231185"; db_xref "GeneID:115231185"; gbkey "mRNA"; gene "LOC115231185"; ID ""; gene_name "LOC115231185"; transcript_id "XM_029801261.2"; product "A disintegrin and metalloproteinase with thrombospondin motifs 3-like"; exon_number "4"; model_evidence "Supporting evidence includes similarity to: 1 Protein, and 90% coverage of the annotated genomic feature by RNAseq alignments"; partial "true";
NW_021835250.1	Gnomon	exon	26620	26703	.	+	.	gene_id "LOC115231185"; db_xref "GeneID:115231185"; gbkey "mRNA"; gene "LOC115231185"; ID ""; gene_name "LOC115231185"; transcript_id "XM_029801261.2"; product "A disintegrin and metalloproteinase with thrombospondin motifs 3-like"; exon_number "5"; model_evidence "Supporting evidence includes similarity to: 1 Protein, and 90% coverage of the annotated genomic feature by RNAseq alignments"; partial "true";
NW_021835250.1	Gnomon	exon	28016	28163	.	+	.	gene_id "LOC115231185"; db_xref "GeneID:115231185"; gbkey "mRNA"; gene "LOC115231185"; ID ""; gene_name "LOC115231185"; transcript_id "XM_029801261.2"; product "A disintegrin and metalloproteinase with thrombospondin motifs 3-like"; exon_number "6"; model_evidence "Supporting evidence includes similarity to: 1 Protein, and 90% coverage of the annotated genomic feature by RNAseq alignments"; partial "true";
NW_021835250.1	Gnomon	exon	29306	29409	.	+	.	gene_id "LOC115231185"; db_xref "GeneID:115231185"; gbkey "mRNA"; gene "LOC115231185"; ID ""; gene_name "LOC115231185"; transcript_id "XM_029801261.2"; product "A disintegrin and metalloproteinase with thrombospondin motifs 3-like"; exon_number "7"; model_evidence "Supporting evidence includes similarity to: 1 Protein, and 90% coverage of the annotated genomic feature by RNAseq alignments"; partial "true";
NW_021835250.1	Gnomon	exon	31162	31304	.	+	.	gene_id "LOC115231185"; db_xref "GeneID:115231185"; gbkey "mRNA"; gene "LOC115231185"; ID ""; gene_name "LOC115231185"; transcript_id "XM_029801261.2"; product "A disintegrin and metalloproteinase with thrombospondin motifs 3-like"; exon_number "8"; model_evidence "Supporting evidence includes similarity to: 1 Protein, and 90% coverage of the annotated genomic feature by RNAseq alignments"; partial "true";
NW_021835250.1	Gnomon	exon	33690	33822	.	+	.	gene_id "LOC115231185"; db_xref "GeneID:115231185"; gbkey "mRNA"; gene "LOC115231185"; ID ""; gene_name "LOC115231185"; transcript_id "XM_029801261.2"; product "A disintegrin and metalloproteinase with thrombospondin motifs 3-like"; exon_number "9"; model_evidence "Supporting evidence includes similarity to: 1 Protein, and 90% coverage of the annotated genomic feature by RNAseq alignments"; partial "true";
NW_021835250.1	Gnomon	exon	35040	35153	.	+	.	gene_id "LOC115231185"; db_xref "GeneID:115231185"; gbkey "mRNA"; gene "LOC115231185"; ID ""; gene_name "LOC115231185"; transcript_id "XM_029801261.2"; product "A disintegrin and metalloproteinase with thrombospondin motifs 3-like"; exon_number "10"; model_evidence "Supporting evidence includes similarity to: 1 Protein, and 90% coverage of the annotated genomic feature by RNAseq alignments"; partial "true";
NW_021835250.1	Gnomon	exon	35657	35799	.	+	.	gene_id "LOC115231185"; db_xref "GeneID:115231185"; gbkey "mRNA"; gene "LOC115231185"; ID ""; gene_name "LOC115231185"; transcript_id "XM_029801261.2"; product "A disintegrin and metalloproteinase with thrombospondin motifs 3-like"; exon_number "11"; model_evidence "Supporting evidence includes similarity to: 1 Protein, and 90% coverage of the annotated genomic feature by RNAseq alignments"; partial "true";
NW_021835250.1	Gnomon	exon	38894	38957	.	+	.	gene_id "LOC115231185"; db_xref "GeneID:115231185"; gbkey "mRNA"; gene "LOC115231185"; ID ""; gene_name "LOC115231185"; transcript_id "XM_029801261.2"; product "A disintegrin and metalloproteinase with thrombospondin motifs 3-like"; exon_number "12"; model_evidence "Supporting evidence includes similarity to: 1 Protein, and 90% coverage of the annotated genomic feature by RNAseq alignments"; partial "true";
NW_021835250.1	Gnomon	exon	40578	40737	.	+	.	gene_id "LOC115231185"; db_xref "GeneID:115231185"; gbkey "mRNA"; gene "LOC115231185"; ID ""; gene_name "LOC115231185"; transcript_id "XM_029801261.2"; product "A disintegrin and metalloproteinase with thrombospondin motifs 3-like"; exon_number "13"; model_evidence "Supporting evidence includes similarity to: 1 Protein, and 90% coverage of the annotated genomic feature by RNAseq alignments"; partial "true";
NW_021835250.1	Gnomon	exon	6276	6330	.	+	.	gene_id "LOC115231185"; db_xref "GeneID:115231185"; gbkey "mRNA"; gene "LOC115231185"; ID ""; gene_name "LOC115231185"; transcript_id "XM_029801261.2"; product "A disintegrin and metalloproteinase with thrombospondin motifs 3-like"; exon_number "1"; model_evidence "Supporting evidence includes similarity to: 1 Protein, and 90% coverage of the annotated genomic feature by RNAseq alignments"; partial "true";
NW_021835250.1	Gnomon	start_codon	14933	14935	.	+	0	gene_id "LOC115231185"; db_xref "GeneID:115231185"; gbkey "CDS"; gene "LOC115231185"; ID ""; gene_name "LOC115231185"; transcript_id "XM_029801261.2"; product "A disintegrin and metalloproteinase with thrombospondin motifs 3-like"; protein_id "XP_029657121.1"; exon_number "2"; partial "true";
NW_021835250.1	Gnomon	stop_codon	40735	40737	.	+	0	gene_id "LOC115231185"; db_xref "GeneID:115231185"; gbkey "CDS"; gene "LOC115231185"; ID ""; gene_name "LOC115231185"; transcript_id "XM_029801261.2"; product "A disintegrin and metalloproteinase with thrombospondin motifs 3-like"; protein_id "XP_029657121.1"; exon_number "13"; partial "true";
NW_021835254.1	Gnomon	gene	138	51366	.	-	.	gene_id "LOC118761821"; db_xref "GeneID:118761821"; gbkey "Gene"; gene "LOC118761821"; gene_biotype "protein_coding"; ID ""; gene_name "LOC118761821"; partial "true";
NW_021835254.1	Gnomon	transcript	138	51366	.	-	.	gene_id "LOC118761821"; ID "XM_036499980.1"; gene_name "LOC118761821"; transcript_id "XM_036499980.1";
NW_021835254.1	Gnomon	CDS	141	312	.	-	2	gene_id "LOC118761821"; db_xref "GeneID:118761821"; gbkey "CDS"; gene "LOC118761821"; ID ""; gene_name "LOC118761821"; transcript_id "XM_036499980.1"; product "SCY1-like protein 2"; protein_id "XP_036355873.1"; exon_number "6"; partial "true";
NW_021835254.1	Gnomon	CDS	28887	29009	.	-	2	gene_id "LOC118761821"; db_xref "GeneID:118761821"; gbkey "CDS"; gene "LOC118761821"; ID ""; gene_name "LOC118761821"; transcript_id "XM_036499980.1"; product "SCY1-like protein 2"; protein_id "XP_036355873.1"; exon_number "5"; partial "true";
NW_021835254.1	Gnomon	CDS	30936	31068	.	-	0	gene_id "LOC118761821"; db_xref "GeneID:118761821"; gbkey "CDS"; gene "LOC118761821"; ID ""; gene_name "LOC118761821"; transcript_id "XM_036499980.1"; product "SCY1-like protein 2"; protein_id "XP_036355873.1"; exon_number "4"; partial "true";
NW_021835254.1	Gnomon	CDS	47851	47964	.	-	0	gene_id "LOC118761821"; db_xref "GeneID:118761821"; gbkey "CDS"; gene "LOC118761821"; ID ""; gene_name "LOC118761821"; transcript_id "XM_036499980.1"; product "SCY1-like protein 2"; protein_id "XP_036355873.1"; exon_number "3"; partial "true";
NW_021835254.1	Gnomon	CDS	49679	49832	.	-	1	gene_id "LOC118761821"; db_xref "GeneID:118761821"; gbkey "CDS"; gene "LOC118761821"; ID ""; gene_name "LOC118761821"; transcript_id "XM_036499980.1"; product "SCY1-like protein 2"; protein_id "XP_036355873.1"; exon_number "2"; partial "true";
NW_021835254.1	Gnomon	CDS	51350	51366	.	-	0	gene_id "LOC118761821"; db_xref "GeneID:118761821"; gbkey "CDS"; gene "LOC118761821"; ID ""; gene_name "LOC118761821"; transcript_id "XM_036499980.1"; product "SCY1-like protein 2"; protein_id "XP_036355873.1"; exon_number "1"; partial "true";
NW_021835254.1	Gnomon	exon	138	312	.	-	.	gene_id "LOC118761821"; db_xref "GeneID:118761821"; gbkey "mRNA"; gene "LOC118761821"; ID ""; gene_name "LOC118761821"; transcript_id "XM_036499980.1"; product "SCY1-like protein 2"; exon_number "6"; model_evidence "Supporting evidence includes similarity to: 1 Protein, and 68% coverage of the annotated genomic feature by RNAseq alignments"; partial "true";
NW_021835254.1	Gnomon	exon	28887	29009	.	-	.	gene_id "LOC118761821"; db_xref "GeneID:118761821"; gbkey "mRNA"; gene "LOC118761821"; ID ""; gene_name "LOC118761821"; transcript_id "XM_036499980.1"; product "SCY1-like protein 2"; exon_number "5"; model_evidence "Supporting evidence includes similarity to: 1 Protein, and 68% coverage of the annotated genomic feature by RNAseq alignments"; partial "true";
NW_021835254.1	Gnomon	exon	30936	31068	.	-	.	gene_id "LOC118761821"; db_xref "GeneID:118761821"; gbkey "mRNA"; gene "LOC118761821"; ID ""; gene_name "LOC118761821"; transcript_id "XM_036499980.1"; product "SCY1-like protein 2"; exon_number "4"; model_evidence "Supporting evidence includes similarity to: 1 Protein, and 68% coverage of the annotated genomic feature by RNAseq alignments"; partial "true";
NW_021835254.1	Gnomon	exon	47851	47964	.	-	.	gene_id "LOC118761821"; db_xref "GeneID:118761821"; gbkey "mRNA"; gene "LOC118761821"; ID ""; gene_name "LOC118761821"; transcript_id "XM_036499980.1"; product "SCY1-like protein 2"; exon_number "3"; model_evidence "Supporting evidence includes similarity to: 1 Protein, and 68% coverage of the annotated genomic feature by RNAseq alignments"; partial "true";
NW_021835254.1	Gnomon	exon	49679	49832	.	-	.	gene_id "LOC118761821"; db_xref "GeneID:118761821"; gbkey "mRNA"; gene "LOC118761821"; ID ""; gene_name "LOC118761821"; transcript_id "XM_036499980.1"; product "SCY1-like protein 2"; exon_number "2"; model_evidence "Supporting evidence includes similarity to: 1 Protein, and 68% coverage of the annotated genomic feature by RNAseq alignments"; partial "true";
NW_021835254.1	Gnomon	exon	51350	51366	.	-	.	gene_id "LOC118761821"; db_xref "GeneID:118761821"; gbkey "mRNA"; gene "LOC118761821"; ID ""; gene_name "LOC118761821"; transcript_id "XM_036499980.1"; product "SCY1-like protein 2"; exon_number "1"; model_evidence "Supporting evidence includes similarity to: 1 Protein, and 68% coverage of the annotated genomic feature by RNAseq alignments"; partial "true";
NW_021835254.1	Gnomon	start_codon	51364	51366	.	-	0	gene_id "LOC118761821"; db_xref "GeneID:118761821"; gbkey "CDS"; gene "LOC118761821"; ID ""; gene_name "LOC118761821"; transcript_id "XM_036499980.1"; product "SCY1-like protein 2"; protein_id "XP_036355873.1"; exon_number "1"; partial "true";
NW_021835254.1	Gnomon	stop_codon	138	140	.	-	0	gene_id "LOC118761821"; db_xref "GeneID:118761821"; gbkey "CDS"; gene "LOC118761821"; ID ""; gene_name "LOC118761821"; transcript_id "XM_036499980.1"; product "SCY1-like protein 2"; protein_id "XP_036355873.1"; exon_number "6"; partial "true";
NW_021835260.1	Gnomon	gene	4197	16082	.	+	.	gene_id "LOC115231186"; db_xref "GeneID:115231186"; gbkey "Gene"; gene "LOC115231186"; gene_biotype "protein_coding"; ID ""; gene_name "LOC115231186"; partial "true";
NW_021835260.1	Gnomon	transcript	4197	16082	.	+	.	gene_id "LOC115231186"; ID "XM_029801262.2"; gene_name "LOC115231186"; transcript_id "XM_029801262.2";
NW_021835260.1	Gnomon	CDS	11689	11946	.	+	2	gene_id "LOC115231186"; db_xref "GeneID:115231186"; gbkey "CDS"; gene "LOC115231186"; ID ""; gene_name "LOC115231186"; transcript_id "XM_029801262.2"; product "uncharacterized protein LOC115231186"; protein_id "XP_029657122.1"; exon_number "2"; partial "true";
NW_021835260.1	Gnomon	CDS	15799	16064	.	+	2	gene_id "LOC115231186"; db_xref "GeneID:115231186"; gbkey "CDS"; gene "LOC115231186"; ID ""; gene_name "LOC115231186"; transcript_id "XM_029801262.2"; product "uncharacterized protein LOC115231186"; protein_id "XP_029657122.1"; exon_number "3"; partial "true";
NW_021835260.1	Gnomon	CDS	4197	4428	.	+	0	gene_id "LOC115231186"; db_xref "GeneID:115231186"; gbkey "CDS"; gene "LOC115231186"; ID ""; gene_name "LOC115231186"; transcript_id "XM_029801262.2"; product "uncharacterized protein LOC115231186"; protein_id "XP_029657122.1"; exon_number "1"; partial "true";
NW_021835260.1	Gnomon	exon	11689	11946	.	+	.	gene_id "LOC115231186"; db_xref "GeneID:115231186"; gbkey "mRNA"; gene "LOC115231186"; ID ""; gene_name "LOC115231186"; transcript_id "XM_029801262.2"; product "uncharacterized LOC115231186"; exon_number "2"; model_evidence "Supporting evidence includes similarity to: 68% coverage of the annotated genomic feature by RNAseq alignments"; partial "true";
NW_021835260.1	Gnomon	exon	15799	16082	.	+	.	gene_id "LOC115231186"; db_xref "GeneID:115231186"; gbkey "mRNA"; gene "LOC115231186"; ID ""; gene_name "LOC115231186"; transcript_id "XM_029801262.2"; product "uncharacterized LOC115231186"; exon_number "3"; model_evidence "Supporting evidence includes similarity to: 68% coverage of the annotated genomic feature by RNAseq alignments"; partial "true";
NW_021835260.1	Gnomon	exon	4197	4428	.	+	.	gene_id "LOC115231186"; db_xref "GeneID:115231186"; gbkey "mRNA"; gene "LOC115231186"; ID ""; gene_name "LOC115231186"; transcript_id "XM_029801262.2"; product "uncharacterized LOC115231186"; exon_number "1"; model_evidence "Supporting evidence includes similarity to: 68% coverage of the annotated genomic feature by RNAseq alignments"; partial "true";
NW_021835260.1	Gnomon	start_codon	4197	4199	.	+	0	gene_id "LOC115231186"; db_xref "GeneID:115231186"; gbkey "CDS"; gene "LOC115231186"; ID ""; gene_name "LOC115231186"; transcript_id "XM_029801262.2"; product "uncharacterized protein LOC115231186"; protein_id "XP_029657122.1"; exon_number "1"; partial "true";
NW_021835260.1	Gnomon	stop_codon	16065	16067	.	+	0	gene_id "LOC115231186"; db_xref "GeneID:115231186"; gbkey "CDS"; gene "LOC115231186"; ID ""; gene_name "LOC115231186"; transcript_id "XM_029801262.2"; product "uncharacterized protein LOC115231186"; protein_id "XP_029657122.1"; exon_number "3"; partial "true";
NW_021835261.1	Gnomon	gene	21642	22046	.	-	.	gene_id "LOC115231187"; db_xref "GeneID:115231187"; gbkey "Gene"; gene "LOC115231187"; gene_biotype "protein_coding"; ID ""; gene_name "LOC115231187";
NW_021835261.1	Gnomon	transcript	21642	22046	.	-	.	gene_id "LOC115231187"; ID "XM_029801263.1"; gene_name "LOC115231187"; transcript_id "XM_029801263.1";
NW_021835261.1	Gnomon	CDS	21645	22046	.	-	0	gene_id "LOC115231187"; db_xref "GeneID:115231187"; gbkey "CDS"; gene "LOC115231187"; ID ""; gene_name "LOC115231187"; transcript_id "XM_029801263.1"; product "protein GVQW3-like"; protein_id "XP_029657123.1"; exon_number "1";
NW_021835261.1	Gnomon	exon	21642	22046	.	-	.	gene_id "LOC115231187"; db_xref "GeneID:115231187"; gbkey "mRNA"; gene "LOC115231187"; ID ""; gene_name "LOC115231187"; transcript_id "XM_029801263.1"; product "protein GVQW3-like"; exon_number "1"; model_evidence "Supporting evidence includes similarity to: 3 Proteins";
NW_021835261.1	Gnomon	start_codon	22044	22046	.	-	0	gene_id "LOC115231187"; db_xref "GeneID:115231187"; gbkey "CDS"; gene "LOC115231187"; ID ""; gene_name "LOC115231187"; transcript_id "XM_029801263.1"; product "protein GVQW3-like"; protein_id "XP_029657123.1"; exon_number "1";
NW_021835261.1	Gnomon	stop_codon	21642	21644	.	-	0	gene_id "LOC115231187"; db_xref "GeneID:115231187"; gbkey "CDS"; gene "LOC115231187"; ID ""; gene_name "LOC115231187"; transcript_id "XM_029801263.1"; product "protein GVQW3-like"; protein_id "XP_029657123.1"; exon_number "1";
NW_021835274.1	Gnomon	gene	4796	33999	.	-	.	gene_id "LOC118761822"; db_xref "GeneID:118761822"; gbkey "Gene"; gene "LOC118761822"; gene_biotype "protein_coding"; ID ""; gene_name "LOC118761822";
NW_021835274.1	Gnomon	transcript	4796	33999	.	-	.	gene_id "LOC118761822"; ID "XM_036499981.1"; gene_name "LOC118761822"; transcript_id "XM_036499981.1";
NW_021835274.1	Gnomon	CDS	31350	31437	.	-	2	gene_id "LOC118761822"; db_xref "GeneID:118761822"; gbkey "CDS"; gene "LOC118761822"; ID ""; gene_name "LOC118761822"; transcript_id "XM_036499981.1"; product "uncharacterized protein LOC118761822"; protein_id "XP_036355874.1"; exon_number "2";
NW_021835274.1	Gnomon	CDS	33903	33999	.	-	0	gene_id "LOC118761822"; db_xref "GeneID:118761822"; gbkey "CDS"; gene "LOC118761822"; ID ""; gene_name "LOC118761822"; transcript_id "XM_036499981.1"; product "uncharacterized protein LOC118761822"; protein_id "XP_036355874.1"; exon_number "1";
NW_021835274.1	Gnomon	CDS	4799	5109	.	-	2	gene_id "LOC118761822"; db_xref "GeneID:118761822"; gbkey "CDS"; gene "LOC118761822"; ID ""; gene_name "LOC118761822"; transcript_id "XM_036499981.1"; product "uncharacterized protein LOC118761822"; protein_id "XP_036355874.1"; exon_number "4";
NW_021835274.1	Gnomon	CDS	8285	8478	.	-	1	gene_id "LOC118761822"; db_xref "GeneID:118761822"; gbkey "CDS"; gene "LOC118761822"; ID ""; gene_name "LOC118761822"; transcript_id "XM_036499981.1"; product "uncharacterized protein LOC118761822"; protein_id "XP_036355874.1"; exon_number "3";
NW_021835274.1	Gnomon	exon	31350	31437	.	-	.	gene_id "LOC118761822"; db_xref "GeneID:118761822"; gbkey "mRNA"; gene "LOC118761822"; ID ""; gene_name "LOC118761822"; transcript_id "XM_036499981.1"; product "uncharacterized LOC118761822"; exon_number "2"; model_evidence "Supporting evidence includes similarity to: 83% coverage of the annotated genomic feature by RNAseq alignments";
NW_021835274.1	Gnomon	exon	33903	33999	.	-	.	gene_id "LOC118761822"; db_xref "GeneID:118761822"; gbkey "mRNA"; gene "LOC118761822"; ID ""; gene_name "LOC118761822"; transcript_id "XM_036499981.1"; product "uncharacterized LOC118761822"; exon_number "1"; model_evidence "Supporting evidence includes similarity to: 83% coverage of the annotated genomic feature by RNAseq alignments";
NW_021835274.1	Gnomon	exon	4796	5109	.	-	.	gene_id "LOC118761822"; db_xref "GeneID:118761822"; gbkey "mRNA"; gene "LOC118761822"; ID ""; gene_name "LOC118761822"; transcript_id "XM_036499981.1"; product "uncharacterized LOC118761822"; exon_number "4"; model_evidence "Supporting evidence includes similarity to: 83% coverage of the annotated genomic feature by RNAseq alignments";
NW_021835274.1	Gnomon	exon	8285	8478	.	-	.	gene_id "LOC118761822"; db_xref "GeneID:118761822"; gbkey "mRNA"; gene "LOC118761822"; ID ""; gene_name "LOC118761822"; transcript_id "XM_036499981.1"; product "uncharacterized LOC118761822"; exon_number "3"; model_evidence "Supporting evidence includes similarity to: 83% coverage of the annotated genomic feature by RNAseq alignments";
NW_021835274.1	Gnomon	start_codon	33997	33999	.	-	0	gene_id "LOC118761822"; db_xref "GeneID:118761822"; gbkey "CDS"; gene "LOC118761822"; ID ""; gene_name "LOC118761822"; transcript_id "XM_036499981.1"; product "uncharacterized protein LOC118761822"; protein_id "XP_036355874.1"; exon_number "1";
NW_021835274.1	Gnomon	stop_codon	4796	4798	.	-	0	gene_id "LOC118761822"; db_xref "GeneID:118761822"; gbkey "CDS"; gene "LOC118761822"; ID ""; gene_name "LOC118761822"; transcript_id "XM_036499981.1"; product "uncharacterized protein LOC118761822"; protein_id "XP_036355874.1"; exon_number "4";
NW_021835279.1	Gnomon	gene	10801	11379	.	-	.	gene_id "LOC115231189"; db_xref "GeneID:115231189"; gbkey "Gene"; gene "LOC115231189"; gene_biotype "protein_coding"; ID ""; gene_name "LOC115231189";
NW_021835279.1	Gnomon	transcript	10801	11379	.	-	.	gene_id "LOC115231189"; ID "XM_029801264.1"; gene_name "LOC115231189"; transcript_id "XM_029801264.1";
NW_021835279.1	Gnomon	CDS	10804	11379	.	-	0	gene_id "LOC115231189"; db_xref "GeneID:115231189"; gbkey "CDS"; gene "LOC115231189"; ID ""; gene_name "LOC115231189"; transcript_id "XM_029801264.1"; product "uncharacterized protein LOC115231189"; protein_id "XP_029657124.1"; exon_number "1";
NW_021835279.1	Gnomon	exon	10801	11379	.	-	.	gene_id "LOC115231189"; db_xref "GeneID:115231189"; gbkey "mRNA"; gene "LOC115231189"; ID ""; gene_name "LOC115231189"; transcript_id "XM_029801264.1"; product "uncharacterized LOC115231189"; exon_number "1"; model_evidence "Supporting evidence includes similarity to: 1 Protein";
NW_021835279.1	Gnomon	start_codon	11377	11379	.	-	0	gene_id "LOC115231189"; db_xref "GeneID:115231189"; gbkey "CDS"; gene "LOC115231189"; ID ""; gene_name "LOC115231189"; transcript_id "XM_029801264.1"; product "uncharacterized protein LOC115231189"; protein_id "XP_029657124.1"; exon_number "1";
NW_021835279.1	Gnomon	stop_codon	10801	10803	.	-	0	gene_id "LOC115231189"; db_xref "GeneID:115231189"; gbkey "CDS"; gene "LOC115231189"; ID ""; gene_name "LOC115231189"; transcript_id "XM_029801264.1"; product "uncharacterized protein LOC115231189"; protein_id "XP_029657124.1"; exon_number "1";
NW_021835280.1	Gnomon	gene	31177	31607	.	+	.	gene_id "LOC115231191"; db_xref "GeneID:115231191"; gbkey "Gene"; gene "LOC115231191"; gene_biotype "lncRNA"; ID ""; gene_name "LOC115231191";
NW_021835280.1	Gnomon	transcript	31177	31607	.	+	.	gene_id "LOC115231191"; ID "XR_003883500.2"; gene_name "LOC115231191"; transcript_id "XR_003883500.2";
NW_021835280.1	Gnomon	exon	31177	31266	.	+	.	gene_id "LOC115231191"; db_xref "GeneID:115231191"; gbkey "ncRNA"; gene "LOC115231191"; ID ""; gene_name "LOC115231191"; transcript_id "XR_003883500.2"; product "uncharacterized LOC115231191"; exon_number "1"; model_evidence "Supporting evidence includes similarity to: 100% coverage of the annotated genomic feature by RNAseq alignments, including 1 sample with support for all annotated introns";
NW_021835280.1	Gnomon	exon	31299	31443	.	+	.	gene_id "LOC115231191"; db_xref "GeneID:115231191"; gbkey "ncRNA"; gene "LOC115231191"; ID ""; gene_name "LOC115231191"; transcript_id "XR_003883500.2"; product "uncharacterized LOC115231191"; exon_number "2"; model_evidence "Supporting evidence includes similarity to: 100% coverage of the annotated genomic feature by RNAseq alignments, including 1 sample with support for all annotated introns";
NW_021835280.1	Gnomon	exon	31475	31607	.	+	.	gene_id "LOC115231191"; db_xref "GeneID:115231191"; gbkey "ncRNA"; gene "LOC115231191"; ID ""; gene_name "LOC115231191"; transcript_id "XR_003883500.2"; product "uncharacterized LOC115231191"; exon_number "3"; model_evidence "Supporting evidence includes similarity to: 100% coverage of the annotated genomic feature by RNAseq alignments, including 1 sample with support for all annotated introns";
NW_021835283.1	Gnomon	gene	16116	22146	.	-	.	gene_id "LOC115231192"; db_xref "GeneID:115231192"; gbkey "Gene"; gene "LOC115231192"; gene_biotype "protein_coding"; ID ""; gene_name "LOC115231192";
NW_021835283.1	Gnomon~Covext	transcript	16116	22146	.	-	.	gene_id "LOC115231192"; ID "XM_036499982.1"; gene_name "LOC115231192"; transcript_id "Covext~XM_036499982.1";
NW_021835283.1	Covext	exon	16736	18482	.	-	.	gene_id "LOC115231192"; db_xref "GeneID:115231192"; gbkey "mRNA"; gene "LOC115231192"; ID ""; gene_name "LOC115231192"; transcript_id "Covext~XM_036499982.1"; product "cell division control protein 42 homolog"; exon_number "3"; model_evidence "Supporting evidence includes similarity to: 11 Proteins, and 93% coverage of the annotated genomic feature by RNAseq alignments";
NW_021835283.1	Covext	exon	19805	19863	.	-	.	gene_id "LOC115231192"; db_xref "GeneID:115231192"; gbkey "mRNA"; gene "LOC115231192"; ID ""; gene_name "LOC115231192"; transcript_id "Covext~XM_036499982.1"; product "cell division control protein 42 homolog"; exon_number "2"; model_evidence "Supporting evidence includes similarity to: 11 Proteins, and 93% coverage of the annotated genomic feature by RNAseq alignments";
NW_021835283.1	Covext	exon	22110	22146	.	-	.	gene_id "LOC115231192"; db_xref "GeneID:115231192"; gbkey "mRNA"; gene "LOC115231192"; ID ""; gene_name "LOC115231192"; transcript_id "Covext~XM_036499982.1"; product "cell division control protein 42 homolog"; exon_number "1"; model_evidence "Supporting evidence includes similarity to: 11 Proteins, and 93% coverage of the annotated genomic feature by RNAseq alignments";
NW_021835283.1	Covext	exon	16116	18482	.	-	.	gene_id "LOC115231192"; db_xref "GeneID:115231192"; gbkey "mRNA"; gene "LOC115231192"; ID ""; gene_name "LOC115231192"; transcript_id "Covext~XM_036499982.1"; product "cell division control protein 42 homolog"; exon_number "3"; model_evidence "Supporting evidence includes similarity to: 11 Proteins, and 93% coverage of the annotated genomic feature by RNAseq alignments"; three_prime_ext "620";
NW_021835283.1	Gnomon	transcript	16736	22146	.	-	.	gene_id "LOC115231192"; ID "XM_036499982.1"; gene_name "LOC115231192"; transcript_id "XM_036499982.1";
NW_021835283.1	Gnomon	CDS	18039	18482	.	-	0	gene_id "LOC115231192"; db_xref "GeneID:115231192"; gbkey "CDS"; gene "LOC115231192"; ID ""; gene_name "LOC115231192"; transcript_id "XM_036499982.1"; product "cell division control protein 42 homolog"; protein_id "XP_036355875.1"; exon_number "3";
NW_021835283.1	Gnomon	CDS	19805	19863	.	-	2	gene_id "LOC115231192"; db_xref "GeneID:115231192"; gbkey "CDS"; gene "LOC115231192"; ID ""; gene_name "LOC115231192"; transcript_id "XM_036499982.1"; product "cell division control protein 42 homolog"; protein_id "XP_036355875.1"; exon_number "2";
NW_021835283.1	Gnomon	CDS	22110	22146	.	-	0	gene_id "LOC115231192"; db_xref "GeneID:115231192"; gbkey "CDS"; gene "LOC115231192"; ID ""; gene_name "LOC115231192"; transcript_id "XM_036499982.1"; product "cell division control protein 42 homolog"; protein_id "XP_036355875.1"; exon_number "1";
NW_021835283.1	Gnomon	exon	16736	18482	.	-	.	gene_id "LOC115231192"; db_xref "GeneID:115231192"; gbkey "mRNA"; gene "LOC115231192"; ID ""; gene_name "LOC115231192"; transcript_id "XM_036499982.1"; product "cell division control protein 42 homolog"; exon_number "3"; model_evidence "Supporting evidence includes similarity to: 11 Proteins, and 93% coverage of the annotated genomic feature by RNAseq alignments";
NW_021835283.1	Gnomon	exon	19805	19863	.	-	.	gene_id "LOC115231192"; db_xref "GeneID:115231192"; gbkey "mRNA"; gene "LOC115231192"; ID ""; gene_name "LOC115231192"; transcript_id "XM_036499982.1"; product "cell division control protein 42 homolog"; exon_number "2"; model_evidence "Supporting evidence includes similarity to: 11 Proteins, and 93% coverage of the annotated genomic feature by RNAseq alignments";
NW_021835283.1	Gnomon	exon	22110	22146	.	-	.	gene_id "LOC115231192"; db_xref "GeneID:115231192"; gbkey "mRNA"; gene "LOC115231192"; ID ""; gene_name "LOC115231192"; transcript_id "XM_036499982.1"; product "cell division control protein 42 homolog"; exon_number "1"; model_evidence "Supporting evidence includes similarity to: 11 Proteins, and 93% coverage of the annotated genomic feature by RNAseq alignments";
NW_021835283.1	Gnomon	start_codon	22144	22146	.	-	0	gene_id "LOC115231192"; db_xref "GeneID:115231192"; gbkey "CDS"; gene "LOC115231192"; ID ""; gene_name "LOC115231192"; transcript_id "XM_036499982.1"; product "cell division control protein 42 homolog"; protein_id "XP_036355875.1"; exon_number "1";
NW_021835283.1	Gnomon	stop_codon	18036	18038	.	-	0	gene_id "LOC115231192"; db_xref "GeneID:115231192"; gbkey "CDS"; gene "LOC115231192"; ID ""; gene_name "LOC115231192"; transcript_id "XM_036499982.1"; product "cell division control protein 42 homolog"; protein_id "XP_036355875.1"; exon_number "3";
NW_021835283.1	Gnomon	gene	8808	12252	.	-	.	gene_id "LOC118761824"; db_xref "GeneID:118761824"; gbkey "Gene"; gene "LOC118761824"; gene_biotype "lncRNA"; ID ""; gene_name "LOC118761824";
NW_021835283.1	Gnomon~Covext	transcript	8808	12252	.	-	.	gene_id "LOC118761824"; ID "XR_004997662.1"; gene_name "LOC118761824"; transcript_id "Covext~XR_004997662.1";
NW_021835283.1	Covext	exon	10784	11265	.	-	.	gene_id "LOC118761824"; db_xref "GeneID:118761824"; gbkey "ncRNA"; gene "LOC118761824"; ID ""; gene_name "LOC118761824"; transcript_id "Covext~XR_004997662.1"; product "uncharacterized LOC118761824"; exon_number "2"; model_evidence "Supporting evidence includes similarity to: 100% coverage of the annotated genomic feature by RNAseq alignments, including 6 samples with support for all annotated introns";
NW_021835283.1	Covext	exon	11680	12252	.	-	.	gene_id "LOC118761824"; db_xref "GeneID:118761824"; gbkey "ncRNA"; gene "LOC118761824"; ID ""; gene_name "LOC118761824"; transcript_id "Covext~XR_004997662.1"; product "uncharacterized LOC118761824"; exon_number "1"; model_evidence "Supporting evidence includes similarity to: 100% coverage of the annotated genomic feature by RNAseq alignments, including 6 samples with support for all annotated introns";
NW_021835283.1	Covext	exon	8808	11265	.	-	.	gene_id "LOC118761824"; db_xref "GeneID:118761824"; gbkey "ncRNA"; gene "LOC118761824"; ID ""; gene_name "LOC118761824"; transcript_id "Covext~XR_004997662.1"; product "uncharacterized LOC118761824"; exon_number "2"; model_evidence "Supporting evidence includes similarity to: 100% coverage of the annotated genomic feature by RNAseq alignments, including 6 samples with support for all annotated introns"; three_prime_ext "1976";
NW_021835283.1	Gnomon	transcript	10784	12252	.	-	.	gene_id "LOC118761824"; ID "XR_004997662.1"; gene_name "LOC118761824"; transcript_id "XR_004997662.1";
NW_021835283.1	Gnomon	exon	10784	11265	.	-	.	gene_id "LOC118761824"; db_xref "GeneID:118761824"; gbkey "ncRNA"; gene "LOC118761824"; ID ""; gene_name "LOC118761824"; transcript_id "XR_004997662.1"; product "uncharacterized LOC118761824"; exon_number "2"; model_evidence "Supporting evidence includes similarity to: 100% coverage of the annotated genomic feature by RNAseq alignments, including 6 samples with support for all annotated introns";
NW_021835283.1	Gnomon	exon	11680	12252	.	-	.	gene_id "LOC118761824"; db_xref "GeneID:118761824"; gbkey "ncRNA"; gene "LOC118761824"; ID ""; gene_name "LOC118761824"; transcript_id "XR_004997662.1"; product "uncharacterized LOC118761824"; exon_number "1"; model_evidence "Supporting evidence includes similarity to: 100% coverage of the annotated genomic feature by RNAseq alignments, including 6 samples with support for all annotated introns";
NW_021835287.1	Gnomon	gene	25362	33056	.	-	.	gene_id "LOC118761825"; db_xref "GeneID:118761825"; gbkey "Gene"; gene "LOC118761825"; gene_biotype "lncRNA"; ID ""; gene_name "LOC118761825";
NW_021835287.1	Gnomon	transcript	25362	33056	.	-	.	gene_id "LOC118761825"; ID "XR_004997663.1"; gene_name "LOC118761825"; transcript_id "XR_004997663.1";
NW_021835287.1	Gnomon	exon	25362	25411	.	-	.	gene_id "LOC118761825"; db_xref "GeneID:118761825"; gbkey "ncRNA"; gene "LOC118761825"; ID ""; gene_name "LOC118761825"; transcript_id "XR_004997663.1"; product "uncharacterized LOC118761825"; exon_number "3"; model_evidence "Supporting evidence includes similarity to: 100% coverage of the annotated genomic feature by RNAseq alignments, including 1 sample with support for all annotated introns";
NW_021835287.1	Gnomon	exon	28974	28981	.	-	.	gene_id "LOC118761825"; db_xref "GeneID:118761825"; gbkey "ncRNA"; gene "LOC118761825"; ID ""; gene_name "LOC118761825"; transcript_id "XR_004997663.1"; product "uncharacterized LOC118761825"; exon_number "2"; model_evidence "Supporting evidence includes similarity to: 100% coverage of the annotated genomic feature by RNAseq alignments, including 1 sample with support for all annotated introns";
NW_021835287.1	Gnomon	exon	33020	33056	.	-	.	gene_id "LOC118761825"; db_xref "GeneID:118761825"; gbkey "ncRNA"; gene "LOC118761825"; ID ""; gene_name "LOC118761825"; transcript_id "XR_004997663.1"; product "uncharacterized LOC118761825"; exon_number "1"; model_evidence "Supporting evidence includes similarity to: 100% coverage of the annotated genomic feature by RNAseq alignments, including 1 sample with support for all annotated introns";
NW_021835296.1	Gnomon	gene	6574	8576	.	-	.	gene_id "LOC115231193"; db_xref "GeneID:115231193"; gbkey "Gene"; gene "LOC115231193"; gene_biotype "protein_coding"; ID ""; gene_name "LOC115231193";
NW_021835296.1	Gnomon	transcript	6574	8576	.	-	.	gene_id "LOC115231193"; ID "XM_029801265.1"; gene_name "LOC115231193"; transcript_id "XM_029801265.1";
NW_021835296.1	Gnomon	CDS	6577	6805	.	-	1	gene_id "LOC115231193"; db_xref "GeneID:115231193"; gbkey "CDS"; gene "LOC115231193"; ID ""; gene_name "LOC115231193"; transcript_id "XM_029801265.1"; product "general transcription factor II-I repeat domain-containing protein 2B-like"; protein_id "XP_029657125.1"; exon_number "4";
NW_021835296.1	Gnomon	CDS	6899	7023	.	-	0	gene_id "LOC115231193"; db_xref "GeneID:115231193"; gbkey "CDS"; gene "LOC115231193"; ID ""; gene_name "LOC115231193"; transcript_id "XM_029801265.1"; product "general transcription factor II-I repeat domain-containing protein 2B-like"; protein_id "XP_029657125.1"; exon_number "3";
NW_021835296.1	Gnomon	CDS	7117	7539	.	-	0	gene_id "LOC115231193"; db_xref "GeneID:115231193"; gbkey "CDS"; gene "LOC115231193"; ID ""; gene_name "LOC115231193"; transcript_id "XM_029801265.1"; product "general transcription factor II-I repeat domain-containing protein 2B-like"; protein_id "XP_029657125.1"; exon_number "2";
NW_021835296.1	Gnomon	CDS	8442	8576	.	-	0	gene_id "LOC115231193"; db_xref "GeneID:115231193"; gbkey "CDS"; gene "LOC115231193"; ID ""; gene_name "LOC115231193"; transcript_id "XM_029801265.1"; product "general transcription factor II-I repeat domain-containing protein 2B-like"; protein_id "XP_029657125.1"; exon_number "1";
NW_021835296.1	Gnomon	exon	6574	6805	.	-	.	gene_id "LOC115231193"; db_xref "GeneID:115231193"; gbkey "mRNA"; gene "LOC115231193"; ID ""; gene_name "LOC115231193"; transcript_id "XM_029801265.1"; product "general transcription factor II-I repeat domain-containing protein 2B-like"; exon_number "4"; model_evidence "Supporting evidence includes similarity to: 1 Protein";
NW_021835296.1	Gnomon	exon	6899	7023	.	-	.	gene_id "LOC115231193"; db_xref "GeneID:115231193"; gbkey "mRNA"; gene "LOC115231193"; ID ""; gene_name "LOC115231193"; transcript_id "XM_029801265.1"; product "general transcription factor II-I repeat domain-containing protein 2B-like"; exon_number "3"; model_evidence "Supporting evidence includes similarity to: 1 Protein";
NW_021835296.1	Gnomon	exon	7117	7539	.	-	.	gene_id "LOC115231193"; db_xref "GeneID:115231193"; gbkey "mRNA"; gene "LOC115231193"; ID ""; gene_name "LOC115231193"; transcript_id "XM_029801265.1"; product "general transcription factor II-I repeat domain-containing protein 2B-like"; exon_number "2"; model_evidence "Supporting evidence includes similarity to: 1 Protein";
NW_021835296.1	Gnomon	exon	8442	8576	.	-	.	gene_id "LOC115231193"; db_xref "GeneID:115231193"; gbkey "mRNA"; gene "LOC115231193"; ID ""; gene_name "LOC115231193"; transcript_id "XM_029801265.1"; product "general transcription factor II-I repeat domain-containing protein 2B-like"; exon_number "1"; model_evidence "Supporting evidence includes similarity to: 1 Protein";
NW_021835296.1	Gnomon	start_codon	8574	8576	.	-	0	gene_id "LOC115231193"; db_xref "GeneID:115231193"; gbkey "CDS"; gene "LOC115231193"; ID ""; gene_name "LOC115231193"; transcript_id "XM_029801265.1"; product "general transcription factor II-I repeat domain-containing protein 2B-like"; protein_id "XP_029657125.1"; exon_number "1";
NW_021835296.1	Gnomon	stop_codon	6574	6576	.	-	0	gene_id "LOC115231193"; db_xref "GeneID:115231193"; gbkey "CDS"; gene "LOC115231193"; ID ""; gene_name "LOC115231193"; transcript_id "XM_029801265.1"; product "general transcription factor II-I repeat domain-containing protein 2B-like"; protein_id "XP_029657125.1"; exon_number "4";
NW_021835296.1	Gnomon	gene	17519	39520	.	+	.	gene_id "LOC115231194"; db_xref "GeneID:115231194"; gbkey "Gene"; gene "LOC115231194"; gene_biotype "protein_coding"; ID ""; gene_name "LOC115231194"; partial "true";
NW_021835296.1	Gnomon	transcript	17519	39520	.	+	.	gene_id "LOC115231194"; ID "XM_036499983.1"; gene_name "LOC115231194"; transcript_id "XM_036499983.1";
NW_021835296.1	Gnomon	CDS	17618	17751	.	+	0	gene_id "LOC115231194"; db_xref "GeneID:115231194"; gbkey "CDS"; gene "LOC115231194"; ID ""; gene_name "LOC115231194"; transcript_id "XM_036499983.1"; product "ferroxidase HEPHL1-like"; protein_id "XP_036355876.1"; exon_number "1"; partial "true";
NW_021835296.1	Gnomon	CDS	18992	19236	.	+	1	gene_id "LOC115231194"; db_xref "GeneID:115231194"; gbkey "CDS"; gene "LOC115231194"; ID ""; gene_name "LOC115231194"; transcript_id "XM_036499983.1"; product "ferroxidase HEPHL1-like"; protein_id "XP_036355876.1"; exon_number "2"; partial "true";
NW_021835296.1	Gnomon	CDS	30092	30304	.	+	2	gene_id "LOC115231194"; db_xref "GeneID:115231194"; gbkey "CDS"; gene "LOC115231194"; ID ""; gene_name "LOC115231194"; transcript_id "XM_036499983.1"; product "ferroxidase HEPHL1-like"; protein_id "XP_036355876.1"; exon_number "3"; partial "true";
NW_021835296.1	Gnomon	CDS	34984	35317	.	+	2	gene_id "LOC115231194"; db_xref "GeneID:115231194"; gbkey "CDS"; gene "LOC115231194"; ID ""; gene_name "LOC115231194"; transcript_id "XM_036499983.1"; product "ferroxidase HEPHL1-like"; protein_id "XP_036355876.1"; exon_number "4"; partial "true";
NW_021835296.1	Gnomon	CDS	36336	36445	.	+	1	gene_id "LOC115231194"; db_xref "GeneID:115231194"; gbkey "CDS"; gene "LOC115231194"; ID ""; gene_name "LOC115231194"; transcript_id "XM_036499983.1"; product "ferroxidase HEPHL1-like"; protein_id "XP_036355876.1"; exon_number "5"; partial "true";
NW_021835296.1	Gnomon	CDS	39343	39517	.	+	2	gene_id "LOC115231194"; db_xref "GeneID:115231194"; gbkey "CDS"; gene "LOC115231194"; ID ""; gene_name "LOC115231194"; transcript_id "XM_036499983.1"; product "ferroxidase HEPHL1-like"; protein_id "XP_036355876.1"; exon_number "6"; partial "true";
NW_021835296.1	Gnomon	exon	17519	17751	.	+	.	gene_id "LOC115231194"; db_xref "GeneID:115231194"; gbkey "mRNA"; gene "LOC115231194"; ID ""; gene_name "LOC115231194"; transcript_id "XM_036499983.1"; product "ferroxidase HEPHL1-like"; exon_number "1"; model_evidence "Supporting evidence includes similarity to: 100% coverage of the annotated genomic feature by RNAseq alignments, including 13 samples with support for all annotated introns"; partial "true";
NW_021835296.1	Gnomon	exon	18992	19236	.	+	.	gene_id "LOC115231194"; db_xref "GeneID:115231194"; gbkey "mRNA"; gene "LOC115231194"; ID ""; gene_name "LOC115231194"; transcript_id "XM_036499983.1"; product "ferroxidase HEPHL1-like"; exon_number "2"; model_evidence "Supporting evidence includes similarity to: 100% coverage of the annotated genomic feature by RNAseq alignments, including 13 samples with support for all annotated introns"; partial "true";
NW_021835296.1	Gnomon	exon	30092	30304	.	+	.	gene_id "LOC115231194"; db_xref "GeneID:115231194"; gbkey "mRNA"; gene "LOC115231194"; ID ""; gene_name "LOC115231194"; transcript_id "XM_036499983.1"; product "ferroxidase HEPHL1-like"; exon_number "3"; model_evidence "Supporting evidence includes similarity to: 100% coverage of the annotated genomic feature by RNAseq alignments, including 13 samples with support for all annotated introns"; partial "true";
NW_021835296.1	Gnomon	exon	34984	35317	.	+	.	gene_id "LOC115231194"; db_xref "GeneID:115231194"; gbkey "mRNA"; gene "LOC115231194"; ID ""; gene_name "LOC115231194"; transcript_id "XM_036499983.1"; product "ferroxidase HEPHL1-like"; exon_number "4"; model_evidence "Supporting evidence includes similarity to: 100% coverage of the annotated genomic feature by RNAseq alignments, including 13 samples with support for all annotated introns"; partial "true";
NW_021835296.1	Gnomon	exon	36336	36445	.	+	.	gene_id "LOC115231194"; db_xref "GeneID:115231194"; gbkey "mRNA"; gene "LOC115231194"; ID ""; gene_name "LOC115231194"; transcript_id "XM_036499983.1"; product "ferroxidase HEPHL1-like"; exon_number "5"; model_evidence "Supporting evidence includes similarity to: 100% coverage of the annotated genomic feature by RNAseq alignments, including 13 samples with support for all annotated introns"; partial "true";
NW_021835296.1	Gnomon	exon	39343	39520	.	+	.	gene_id "LOC115231194"; db_xref "GeneID:115231194"; gbkey "mRNA"; gene "LOC115231194"; ID ""; gene_name "LOC115231194"; transcript_id "XM_036499983.1"; product "ferroxidase HEPHL1-like"; exon_number "6"; model_evidence "Supporting evidence includes similarity to: 100% coverage of the annotated genomic feature by RNAseq alignments, including 13 samples with support for all annotated introns"; partial "true";
NW_021835296.1	Gnomon	start_codon	17618	17620	.	+	0	gene_id "LOC115231194"; db_xref "GeneID:115231194"; gbkey "CDS"; gene "LOC115231194"; ID ""; gene_name "LOC115231194"; transcript_id "XM_036499983.1"; product "ferroxidase HEPHL1-like"; protein_id "XP_036355876.1"; exon_number "1"; partial "true";
NW_021835296.1	Gnomon	stop_codon	39518	39520	.	+	0	gene_id "LOC115231194"; db_xref "GeneID:115231194"; gbkey "CDS"; gene "LOC115231194"; ID ""; gene_name "LOC115231194"; transcript_id "XM_036499983.1"; product "ferroxidase HEPHL1-like"; protein_id "XP_036355876.1"; exon_number "6"; partial "true";
NW_021835299.1	Gnomon	gene	23182	34420	.	-	.	gene_id "LOC115231195"; db_xref "GeneID:115231195"; gbkey "Gene"; gene "LOC115231195"; gene_biotype "protein_coding"; ID ""; gene_name "LOC115231195";
NW_021835299.1	Gnomon	transcript	23182	34420	.	-	.	gene_id "LOC115231195"; ID "XM_029801268.2"; gene_name "LOC115231195"; transcript_id "XM_029801268.2";
NW_021835299.1	Gnomon	CDS	23252	23331	.	-	2	gene_id "LOC115231195"; db_xref "GeneID:115231195"; gbkey "CDS"; gene "LOC115231195"; ID ""; gene_name "LOC115231195"; transcript_id "XM_029801268.2"; product "peritrophin-1"; protein_id "XP_029657128.1"; exon_number "4";
NW_021835299.1	Gnomon	CDS	24178	24323	.	-	1	gene_id "LOC115231195"; db_xref "GeneID:115231195"; gbkey "CDS"; gene "LOC115231195"; ID ""; gene_name "LOC115231195"; transcript_id "XM_029801268.2"; product "peritrophin-1"; protein_id "XP_029657128.1"; exon_number "3";
NW_021835299.1	Gnomon	CDS	30261	30474	.	-	2	gene_id "LOC115231195"; db_xref "GeneID:115231195"; gbkey "CDS"; gene "LOC115231195"; ID ""; gene_name "LOC115231195"; transcript_id "XM_029801268.2"; product "peritrophin-1"; protein_id "XP_029657128.1"; exon_number "2";
NW_021835299.1	Gnomon	CDS	34134	34188	.	-	0	gene_id "LOC115231195"; db_xref "GeneID:115231195"; gbkey "CDS"; gene "LOC115231195"; ID ""; gene_name "LOC115231195"; transcript_id "XM_029801268.2"; product "peritrophin-1"; protein_id "XP_029657128.1"; exon_number "1";
NW_021835299.1	Gnomon	exon	23182	23331	.	-	.	gene_id "LOC115231195"; db_xref "GeneID:115231195"; gbkey "mRNA"; gene "LOC115231195"; ID ""; gene_name "LOC115231195"; transcript_id "XM_029801268.2"; product "peritrophin-1"; exon_number "4"; model_evidence "Supporting evidence includes similarity to: 100% coverage of the annotated genomic feature by RNAseq alignments, including 13 samples with support for all annotated introns";
NW_021835299.1	Gnomon	exon	24178	24323	.	-	.	gene_id "LOC115231195"; db_xref "GeneID:115231195"; gbkey "mRNA"; gene "LOC115231195"; ID ""; gene_name "LOC115231195"; transcript_id "XM_029801268.2"; product "peritrophin-1"; exon_number "3"; model_evidence "Supporting evidence includes similarity to: 100% coverage of the annotated genomic feature by RNAseq alignments, including 13 samples with support for all annotated introns";
NW_021835299.1	Gnomon	exon	30261	30474	.	-	.	gene_id "LOC115231195"; db_xref "GeneID:115231195"; gbkey "mRNA"; gene "LOC115231195"; ID ""; gene_name "LOC115231195"; transcript_id "XM_029801268.2"; product "peritrophin-1"; exon_number "2"; model_evidence "Supporting evidence includes similarity to: 100% coverage of the annotated genomic feature by RNAseq alignments, including 13 samples with support for all annotated introns";
NW_021835299.1	Gnomon	exon	34134	34420	.	-	.	gene_id "LOC115231195"; db_xref "GeneID:115231195"; gbkey "mRNA"; gene "LOC115231195"; ID ""; gene_name "LOC115231195"; transcript_id "XM_029801268.2"; product "peritrophin-1"; exon_number "1"; model_evidence "Supporting evidence includes similarity to: 100% coverage of the annotated genomic feature by RNAseq alignments, including 13 samples with support for all annotated introns";
NW_021835299.1	Gnomon	start_codon	34186	34188	.	-	0	gene_id "LOC115231195"; db_xref "GeneID:115231195"; gbkey "CDS"; gene "LOC115231195"; ID ""; gene_name "LOC115231195"; transcript_id "XM_029801268.2"; product "peritrophin-1"; protein_id "XP_029657128.1"; exon_number "1";
NW_021835299.1	Gnomon	stop_codon	23249	23251	.	-	0	gene_id "LOC115231195"; db_xref "GeneID:115231195"; gbkey "CDS"; gene "LOC115231195"; ID ""; gene_name "LOC115231195"; transcript_id "XM_029801268.2"; product "peritrophin-1"; protein_id "XP_029657128.1"; exon_number "4";
NW_021835299.1	Gnomon	gene	4510	23022	.	+	.	gene_id "LOC115231196"; db_xref "GeneID:115231196"; gbkey "Gene"; gene "LOC115231196"; gene_biotype "protein_coding"; ID ""; gene_name "LOC115231196";
NW_021835299.1	Gnomon	transcript	4510	23022	.	+	.	gene_id "LOC115231196"; ID "XM_029801269.2"; gene_name "LOC115231196"; transcript_id "XM_029801269.2";
NW_021835299.1	Gnomon	CDS	13085	13254	.	+	2	gene_id "LOC115231196"; db_xref "GeneID:115231196"; gbkey "CDS"; gene "LOC115231196"; ID ""; gene_name "LOC115231196"; transcript_id "XM_029801269.2"; product "zinc finger MYND domain-containing protein 12-like"; protein_id "XP_029657129.1"; exon_number "4";
NW_021835299.1	Gnomon	CDS	16266	16388	.	+	0	gene_id "LOC115231196"; db_xref "GeneID:115231196"; gbkey "CDS"; gene "LOC115231196"; ID ""; gene_name "LOC115231196"; transcript_id "XM_029801269.2"; product "zinc finger MYND domain-containing protein 12-like"; protein_id "XP_029657129.1"; exon_number "5";
NW_021835299.1	Gnomon	CDS	19106	19226	.	+	0	gene_id "LOC115231196"; db_xref "GeneID:115231196"; gbkey "CDS"; gene "LOC115231196"; ID ""; gene_name "LOC115231196"; transcript_id "XM_029801269.2"; product "zinc finger MYND domain-containing protein 12-like"; protein_id "XP_029657129.1"; exon_number "6";
NW_021835299.1	Gnomon	CDS	20142	20287	.	+	2	gene_id "LOC115231196"; db_xref "GeneID:115231196"; gbkey "CDS"; gene "LOC115231196"; ID ""; gene_name "LOC115231196"; transcript_id "XM_029801269.2"; product "zinc finger MYND domain-containing protein 12-like"; protein_id "XP_029657129.1"; exon_number "7";
NW_021835299.1	Gnomon	CDS	22842	22940	.	+	0	gene_id "LOC115231196"; db_xref "GeneID:115231196"; gbkey "CDS"; gene "LOC115231196"; ID ""; gene_name "LOC115231196"; transcript_id "XM_029801269.2"; product "zinc finger MYND domain-containing protein 12-like"; protein_id "XP_029657129.1"; exon_number "8";
NW_021835299.1	Gnomon	CDS	4590	4783	.	+	0	gene_id "LOC115231196"; db_xref "GeneID:115231196"; gbkey "CDS"; gene "LOC115231196"; ID ""; gene_name "LOC115231196"; transcript_id "XM_029801269.2"; product "zinc finger MYND domain-containing protein 12-like"; protein_id "XP_029657129.1"; exon_number "1";
NW_021835299.1	Gnomon	CDS	8165	8306	.	+	1	gene_id "LOC115231196"; db_xref "GeneID:115231196"; gbkey "CDS"; gene "LOC115231196"; ID ""; gene_name "LOC115231196"; transcript_id "XM_029801269.2"; product "zinc finger MYND domain-containing protein 12-like"; protein_id "XP_029657129.1"; exon_number "2";
NW_021835299.1	Gnomon	CDS	9549	9720	.	+	0	gene_id "LOC115231196"; db_xref "GeneID:115231196"; gbkey "CDS"; gene "LOC115231196"; ID ""; gene_name "LOC115231196"; transcript_id "XM_029801269.2"; product "zinc finger MYND domain-containing protein 12-like"; protein_id "XP_029657129.1"; exon_number "3";
NW_021835299.1	Gnomon	exon	13085	13254	.	+	.	gene_id "LOC115231196"; db_xref "GeneID:115231196"; gbkey "mRNA"; gene "LOC115231196"; ID ""; gene_name "LOC115231196"; transcript_id "XM_029801269.2"; product "zinc finger MYND domain-containing protein 12-like"; exon_number "4"; model_evidence "Supporting evidence includes similarity to: 7 Proteins, and 100% coverage of the annotated genomic feature by RNAseq alignments, including 10 samples with support for all annotated introns";
NW_021835299.1	Gnomon	exon	16266	16388	.	+	.	gene_id "LOC115231196"; db_xref "GeneID:115231196"; gbkey "mRNA"; gene "LOC115231196"; ID ""; gene_name "LOC115231196"; transcript_id "XM_029801269.2"; product "zinc finger MYND domain-containing protein 12-like"; exon_number "5"; model_evidence "Supporting evidence includes similarity to: 7 Proteins, and 100% coverage of the annotated genomic feature by RNAseq alignments, including 10 samples with support for all annotated introns";
NW_021835299.1	Gnomon	exon	19106	19226	.	+	.	gene_id "LOC115231196"; db_xref "GeneID:115231196"; gbkey "mRNA"; gene "LOC115231196"; ID ""; gene_name "LOC115231196"; transcript_id "XM_029801269.2"; product "zinc finger MYND domain-containing protein 12-like"; exon_number "6"; model_evidence "Supporting evidence includes similarity to: 7 Proteins, and 100% coverage of the annotated genomic feature by RNAseq alignments, including 10 samples with support for all annotated introns";
NW_021835299.1	Gnomon	exon	20142	20287	.	+	.	gene_id "LOC115231196"; db_xref "GeneID:115231196"; gbkey "mRNA"; gene "LOC115231196"; ID ""; gene_name "LOC115231196"; transcript_id "XM_029801269.2"; product "zinc finger MYND domain-containing protein 12-like"; exon_number "7"; model_evidence "Supporting evidence includes similarity to: 7 Proteins, and 100% coverage of the annotated genomic feature by RNAseq alignments, including 10 samples with support for all annotated introns";
NW_021835299.1	Gnomon	exon	22842	23022	.	+	.	gene_id "LOC115231196"; db_xref "GeneID:115231196"; gbkey "mRNA"; gene "LOC115231196"; ID ""; gene_name "LOC115231196"; transcript_id "XM_029801269.2"; product "zinc finger MYND domain-containing protein 12-like"; exon_number "8"; model_evidence "Supporting evidence includes similarity to: 7 Proteins, and 100% coverage of the annotated genomic feature by RNAseq alignments, including 10 samples with support for all annotated introns";
NW_021835299.1	Gnomon	exon	4510	4783	.	+	.	gene_id "LOC115231196"; db_xref "GeneID:115231196"; gbkey "mRNA"; gene "LOC115231196"; ID ""; gene_name "LOC115231196"; transcript_id "XM_029801269.2"; product "zinc finger MYND domain-containing protein 12-like"; exon_number "1"; model_evidence "Supporting evidence includes similarity to: 7 Proteins, and 100% coverage of the annotated genomic feature by RNAseq alignments, including 10 samples with support for all annotated introns";
NW_021835299.1	Gnomon	exon	8165	8306	.	+	.	gene_id "LOC115231196"; db_xref "GeneID:115231196"; gbkey "mRNA"; gene "LOC115231196"; ID ""; gene_name "LOC115231196"; transcript_id "XM_029801269.2"; product "zinc finger MYND domain-containing protein 12-like"; exon_number "2"; model_evidence "Supporting evidence includes similarity to: 7 Proteins, and 100% coverage of the annotated genomic feature by RNAseq alignments, including 10 samples with support for all annotated introns";
NW_021835299.1	Gnomon	exon	9549	9720	.	+	.	gene_id "LOC115231196"; db_xref "GeneID:115231196"; gbkey "mRNA"; gene "LOC115231196"; ID ""; gene_name "LOC115231196"; transcript_id "XM_029801269.2"; product "zinc finger MYND domain-containing protein 12-like"; exon_number "3"; model_evidence "Supporting evidence includes similarity to: 7 Proteins, and 100% coverage of the annotated genomic feature by RNAseq alignments, including 10 samples with support for all annotated introns";
NW_021835299.1	Gnomon	start_codon	4590	4592	.	+	0	gene_id "LOC115231196"; db_xref "GeneID:115231196"; gbkey "CDS"; gene "LOC115231196"; ID ""; gene_name "LOC115231196"; transcript_id "XM_029801269.2"; product "zinc finger MYND domain-containing protein 12-like"; protein_id "XP_029657129.1"; exon_number "1";
NW_021835299.1	Gnomon	stop_codon	22941	22943	.	+	0	gene_id "LOC115231196"; db_xref "GeneID:115231196"; gbkey "CDS"; gene "LOC115231196"; ID ""; gene_name "LOC115231196"; transcript_id "XM_029801269.2"; product "zinc finger MYND domain-containing protein 12-like"; protein_id "XP_029657129.1"; exon_number "8";
NW_021835302.1	Gnomon	gene	27563	31008	.	-	.	gene_id "LOC118761826"; db_xref "GeneID:118761826"; gbkey "Gene"; gene "LOC118761826"; gene_biotype "lncRNA"; ID ""; gene_name "LOC118761826";
NW_021835302.1	Gnomon~Covext	transcript	27563	31008	.	-	.	gene_id "LOC118761826"; ID "XR_004997665.1"; gene_name "LOC118761826"; transcript_id "Covext~XR_004997665.1";
NW_021835302.1	Covext	exon	27662	27674	.	-	.	gene_id "LOC118761826"; db_xref "GeneID:118761826"; gbkey "ncRNA"; gene "LOC118761826"; ID ""; gene_name "LOC118761826"; transcript_id "Covext~XR_004997665.1"; product "uncharacterized LOC118761826"; exon_number "3"; model_evidence "Supporting evidence includes similarity to: 100% coverage of the annotated genomic feature by RNAseq alignments, including 2 samples with support for all annotated introns";
NW_021835302.1	Covext	exon	29011	29015	.	-	.	gene_id "LOC118761826"; db_xref "GeneID:118761826"; gbkey "ncRNA"; gene "LOC118761826"; ID ""; gene_name "LOC118761826"; transcript_id "Covext~XR_004997665.1"; product "uncharacterized LOC118761826"; exon_number "2"; model_evidence "Supporting evidence includes similarity to: 100% coverage of the annotated genomic feature by RNAseq alignments, including 2 samples with support for all annotated introns";
NW_021835302.1	Covext	exon	30715	31008	.	-	.	gene_id "LOC118761826"; db_xref "GeneID:118761826"; gbkey "ncRNA"; gene "LOC118761826"; ID ""; gene_name "LOC118761826"; transcript_id "Covext~XR_004997665.1"; product "uncharacterized LOC118761826"; exon_number "1"; model_evidence "Supporting evidence includes similarity to: 100% coverage of the annotated genomic feature by RNAseq alignments, including 2 samples with support for all annotated introns";
NW_021835302.1	Covext	exon	27563	27674	.	-	.	gene_id "LOC118761826"; db_xref "GeneID:118761826"; gbkey "ncRNA"; gene "LOC118761826"; ID ""; gene_name "LOC118761826"; transcript_id "Covext~XR_004997665.1"; product "uncharacterized LOC118761826"; exon_number "3"; model_evidence "Supporting evidence includes similarity to: 100% coverage of the annotated genomic feature by RNAseq alignments, including 2 samples with support for all annotated introns"; three_prime_ext "99";
NW_021835302.1	Gnomon	transcript	27662	31008	.	-	.	gene_id "LOC118761826"; ID "XR_004997665.1"; gene_name "LOC118761826"; transcript_id "XR_004997665.1";
NW_021835302.1	Gnomon	exon	27662	27674	.	-	.	gene_id "LOC118761826"; db_xref "GeneID:118761826"; gbkey "ncRNA"; gene "LOC118761826"; ID ""; gene_name "LOC118761826"; transcript_id "XR_004997665.1"; product "uncharacterized LOC118761826"; exon_number "3"; model_evidence "Supporting evidence includes similarity to: 100% coverage of the annotated genomic feature by RNAseq alignments, including 2 samples with support for all annotated introns";
NW_021835302.1	Gnomon	exon	29011	29015	.	-	.	gene_id "LOC118761826"; db_xref "GeneID:118761826"; gbkey "ncRNA"; gene "LOC118761826"; ID ""; gene_name "LOC118761826"; transcript_id "XR_004997665.1"; product "uncharacterized LOC118761826"; exon_number "2"; model_evidence "Supporting evidence includes similarity to: 100% coverage of the annotated genomic feature by RNAseq alignments, including 2 samples with support for all annotated introns";
NW_021835302.1	Gnomon	exon	30715	31008	.	-	.	gene_id "LOC118761826"; db_xref "GeneID:118761826"; gbkey "ncRNA"; gene "LOC118761826"; ID ""; gene_name "LOC118761826"; transcript_id "XR_004997665.1"; product "uncharacterized LOC118761826"; exon_number "1"; model_evidence "Supporting evidence includes similarity to: 100% coverage of the annotated genomic feature by RNAseq alignments, including 2 samples with support for all annotated introns";
NW_021835303.1	Gnomon	gene	25235	76131	.	+	.	gene_id "LOC115231197"; db_xref "GeneID:115231197"; gbkey "Gene"; gene "LOC115231197"; gene_biotype "protein_coding"; ID ""; gene_name "LOC115231197";
NW_021835303.1	Gnomon	transcript	25235	76131	.	+	.	gene_id "LOC115231197"; ID "XM_029801270.2"; gene_name "LOC115231197"; transcript_id "XM_029801270.2";
NW_021835303.1	Gnomon	CDS	25277	25362	.	+	0	gene_id "LOC115231197"; db_xref "GeneID:115231197"; gbkey "CDS"; gene "LOC115231197"; ID ""; gene_name "LOC115231197"; transcript_id "XM_029801270.2"; product "thrombospondin type-1 domain-containing protein 4-like"; protein_id "XP_029657130.2"; exon_number "1";
NW_021835303.1	Gnomon	CDS	27328	27397	.	+	1	gene_id "LOC115231197"; db_xref "GeneID:115231197"; gbkey "CDS"; gene "LOC115231197"; ID ""; gene_name "LOC115231197"; transcript_id "XM_029801270.2"; product "thrombospondin type-1 domain-containing protein 4-like"; protein_id "XP_029657130.2"; exon_number "2";
NW_021835303.1	Gnomon	CDS	33078	33174	.	+	0	gene_id "LOC115231197"; db_xref "GeneID:115231197"; gbkey "CDS"; gene "LOC115231197"; ID ""; gene_name "LOC115231197"; transcript_id "XM_029801270.2"; product "thrombospondin type-1 domain-containing protein 4-like"; protein_id "XP_029657130.2"; exon_number "3";
NW_021835303.1	Gnomon	CDS	44104	44234	.	+	2	gene_id "LOC115231197"; db_xref "GeneID:115231197"; gbkey "CDS"; gene "LOC115231197"; ID ""; gene_name "LOC115231197"; transcript_id "XM_029801270.2"; product "thrombospondin type-1 domain-containing protein 4-like"; protein_id "XP_029657130.2"; exon_number "4";
NW_021835303.1	Gnomon	CDS	52895	53105	.	+	0	gene_id "LOC115231197"; db_xref "GeneID:115231197"; gbkey "CDS"; gene "LOC115231197"; ID ""; gene_name "LOC115231197"; transcript_id "XM_029801270.2"; product "thrombospondin type-1 domain-containing protein 4-like"; protein_id "XP_029657130.2"; exon_number "5";
NW_021835303.1	Gnomon	CDS	61578	61750	.	+	2	gene_id "LOC115231197"; db_xref "GeneID:115231197"; gbkey "CDS"; gene "LOC115231197"; ID ""; gene_name "LOC115231197"; transcript_id "XM_029801270.2"; product "thrombospondin type-1 domain-containing protein 4-like"; protein_id "XP_029657130.2"; exon_number "6";
NW_021835303.1	Gnomon	CDS	66962	67850	.	+	0	gene_id "LOC115231197"; db_xref "GeneID:115231197"; gbkey "CDS"; gene "LOC115231197"; ID ""; gene_name "LOC115231197"; transcript_id "XM_029801270.2"; product "thrombospondin type-1 domain-containing protein 4-like"; protein_id "XP_029657130.2"; exon_number "7";
NW_021835303.1	Gnomon	CDS	69640	69769	.	+	2	gene_id "LOC115231197"; db_xref "GeneID:115231197"; gbkey "CDS"; gene "LOC115231197"; ID ""; gene_name "LOC115231197"; transcript_id "XM_029801270.2"; product "thrombospondin type-1 domain-containing protein 4-like"; protein_id "XP_029657130.2"; exon_number "8";
NW_021835303.1	Gnomon	CDS	71610	71817	.	+	1	gene_id "LOC115231197"; db_xref "GeneID:115231197"; gbkey "CDS"; gene "LOC115231197"; ID ""; gene_name "LOC115231197"; transcript_id "XM_029801270.2"; product "thrombospondin type-1 domain-containing protein 4-like"; protein_id "XP_029657130.2"; exon_number "9";
NW_021835303.1	Gnomon	CDS	75895	76119	.	+	0	gene_id "LOC115231197"; db_xref "GeneID:115231197"; gbkey "CDS"; gene "LOC115231197"; ID ""; gene_name "LOC115231197"; transcript_id "XM_029801270.2"; product "thrombospondin type-1 domain-containing protein 4-like"; protein_id "XP_029657130.2"; exon_number "10";
NW_021835303.1	Gnomon	exon	25235	25362	.	+	.	gene_id "LOC115231197"; db_xref "GeneID:115231197"; gbkey "mRNA"; gene "LOC115231197"; ID ""; gene_name "LOC115231197"; transcript_id "XM_029801270.2"; product "thrombospondin type-1 domain-containing protein 4-like"; exon_number "1"; model_evidence "Supporting evidence includes similarity to: 1 Protein, and 100% coverage of the annotated genomic feature by RNAseq alignments, including 33 samples with support for all annotated introns";
NW_021835303.1	Gnomon	exon	27328	27397	.	+	.	gene_id "LOC115231197"; db_xref "GeneID:115231197"; gbkey "mRNA"; gene "LOC115231197"; ID ""; gene_name "LOC115231197"; transcript_id "XM_029801270.2"; product "thrombospondin type-1 domain-containing protein 4-like"; exon_number "2"; model_evidence "Supporting evidence includes similarity to: 1 Protein, and 100% coverage of the annotated genomic feature by RNAseq alignments, including 33 samples with support for all annotated introns";
NW_021835303.1	Gnomon	exon	33078	33174	.	+	.	gene_id "LOC115231197"; db_xref "GeneID:115231197"; gbkey "mRNA"; gene "LOC115231197"; ID ""; gene_name "LOC115231197"; transcript_id "XM_029801270.2"; product "thrombospondin type-1 domain-containing protein 4-like"; exon_number "3"; model_evidence "Supporting evidence includes similarity to: 1 Protein, and 100% coverage of the annotated genomic feature by RNAseq alignments, including 33 samples with support for all annotated introns";
NW_021835303.1	Gnomon	exon	44104	44234	.	+	.	gene_id "LOC115231197"; db_xref "GeneID:115231197"; gbkey "mRNA"; gene "LOC115231197"; ID ""; gene_name "LOC115231197"; transcript_id "XM_029801270.2"; product "thrombospondin type-1 domain-containing protein 4-like"; exon_number "4"; model_evidence "Supporting evidence includes similarity to: 1 Protein, and 100% coverage of the annotated genomic feature by RNAseq alignments, including 33 samples with support for all annotated introns";
NW_021835303.1	Gnomon	exon	52895	53105	.	+	.	gene_id "LOC115231197"; db_xref "GeneID:115231197"; gbkey "mRNA"; gene "LOC115231197"; ID ""; gene_name "LOC115231197"; transcript_id "XM_029801270.2"; product "thrombospondin type-1 domain-containing protein 4-like"; exon_number "5"; model_evidence "Supporting evidence includes similarity to: 1 Protein, and 100% coverage of the annotated genomic feature by RNAseq alignments, including 33 samples with support for all annotated introns";
NW_021835303.1	Gnomon	exon	61578	61750	.	+	.	gene_id "LOC115231197"; db_xref "GeneID:115231197"; gbkey "mRNA"; gene "LOC115231197"; ID ""; gene_name "LOC115231197"; transcript_id "XM_029801270.2"; product "thrombospondin type-1 domain-containing protein 4-like"; exon_number "6"; model_evidence "Supporting evidence includes similarity to: 1 Protein, and 100% coverage of the annotated genomic feature by RNAseq alignments, including 33 samples with support for all annotated introns";
NW_021835303.1	Gnomon	exon	66962	67850	.	+	.	gene_id "LOC115231197"; db_xref "GeneID:115231197"; gbkey "mRNA"; gene "LOC115231197"; ID ""; gene_name "LOC115231197"; transcript_id "XM_029801270.2"; product "thrombospondin type-1 domain-containing protein 4-like"; exon_number "7"; model_evidence "Supporting evidence includes similarity to: 1 Protein, and 100% coverage of the annotated genomic feature by RNAseq alignments, including 33 samples with support for all annotated introns";
NW_021835303.1	Gnomon	exon	69640	69769	.	+	.	gene_id "LOC115231197"; db_xref "GeneID:115231197"; gbkey "mRNA"; gene "LOC115231197"; ID ""; gene_name "LOC115231197"; transcript_id "XM_029801270.2"; product "thrombospondin type-1 domain-containing protein 4-like"; exon_number "8"; model_evidence "Supporting evidence includes similarity to: 1 Protein, and 100% coverage of the annotated genomic feature by RNAseq alignments, including 33 samples with support for all annotated introns";
NW_021835303.1	Gnomon	exon	71610	71817	.	+	.	gene_id "LOC115231197"; db_xref "GeneID:115231197"; gbkey "mRNA"; gene "LOC115231197"; ID ""; gene_name "LOC115231197"; transcript_id "XM_029801270.2"; product "thrombospondin type-1 domain-containing protein 4-like"; exon_number "9"; model_evidence "Supporting evidence includes similarity to: 1 Protein, and 100% coverage of the annotated genomic feature by RNAseq alignments, including 33 samples with support for all annotated introns";
NW_021835303.1	Gnomon	exon	75895	76131	.	+	.	gene_id "LOC115231197"; db_xref "GeneID:115231197"; gbkey "mRNA"; gene "LOC115231197"; ID ""; gene_name "LOC115231197"; transcript_id "XM_029801270.2"; product "thrombospondin type-1 domain-containing protein 4-like"; exon_number "10"; model_evidence "Supporting evidence includes similarity to: 1 Protein, and 100% coverage of the annotated genomic feature by RNAseq alignments, including 33 samples with support for all annotated introns";
NW_021835303.1	Gnomon	start_codon	25277	25279	.	+	0	gene_id "LOC115231197"; db_xref "GeneID:115231197"; gbkey "CDS"; gene "LOC115231197"; ID ""; gene_name "LOC115231197"; transcript_id "XM_029801270.2"; product "thrombospondin type-1 domain-containing protein 4-like"; protein_id "XP_029657130.2"; exon_number "1";
NW_021835303.1	Gnomon	stop_codon	76120	76122	.	+	0	gene_id "LOC115231197"; db_xref "GeneID:115231197"; gbkey "CDS"; gene "LOC115231197"; ID ""; gene_name "LOC115231197"; transcript_id "XM_029801270.2"; product "thrombospondin type-1 domain-containing protein 4-like"; protein_id "XP_029657130.2"; exon_number "10";
NW_021835307.1	Gnomon	gene	29593	36924	.	+	.	gene_id "LOC115231198"; db_xref "GeneID:115231198"; gbkey "Gene"; gene "LOC115231198"; gene_biotype "lncRNA"; ID ""; gene_name "LOC115231198";
NW_021835307.1	PBRI	transcript	29728	36923	.	+	.	gene_id "LOC115231198"; ID ""; gene_name "LOC115231198"; transcript_id "G60415.1"; uniq_trans_id "G60415.1";
NW_021835307.1	PBRI	exon	29728	29847	.	+	.	gene_id "LOC115231198"; ID ""; gene_name "LOC115231198"; transcript_id "G60415.1"; exon_number "1"; uniq_trans_id "G60415.1";
NW_021835307.1	PBRI	exon	31375	31510	.	+	.	gene_id "LOC115231198"; ID ""; gene_name "LOC115231198"; transcript_id "G60415.1"; exon_number "2"; uniq_trans_id "G60415.1";
NW_021835307.1	PBRI	exon	32122	32216	.	+	.	gene_id "LOC115231198"; ID ""; gene_name "LOC115231198"; transcript_id "G60415.1"; exon_number "3"; uniq_trans_id "G60415.1";
NW_021835307.1	PBRI	exon	33307	33439	.	+	.	gene_id "LOC115231198"; ID ""; gene_name "LOC115231198"; transcript_id "G60415.1"; exon_number "4"; uniq_trans_id "G60415.1";
NW_021835307.1	PBRI	exon	36218	36923	.	+	.	gene_id "LOC115231198"; ID ""; gene_name "LOC115231198"; transcript_id "G60415.1"; exon_number "5"; uniq_trans_id "G60415.1";
NW_021835307.1	Gnomon	transcript	29593	36924	.	+	.	gene_id "LOC115231198"; ID "XR_003883501.2"; gene_name "LOC115231198"; transcript_id "XR_003883501.2";
NW_021835307.1	Gnomon	exon	29593	29847	.	+	.	gene_id "LOC115231198"; db_xref "GeneID:115231198"; gbkey "ncRNA"; gene "LOC115231198"; ID ""; gene_name "LOC115231198"; transcript_id "XR_003883501.2"; product "uncharacterized LOC115231198"; exon_number "1"; model_evidence "Supporting evidence includes similarity to: 100% coverage of the annotated genomic feature by RNAseq alignments, including 1 sample with support for all annotated introns";
NW_021835307.1	Gnomon	exon	31375	31510	.	+	.	gene_id "LOC115231198"; db_xref "GeneID:115231198"; gbkey "ncRNA"; gene "LOC115231198"; ID ""; gene_name "LOC115231198"; transcript_id "XR_003883501.2"; product "uncharacterized LOC115231198"; exon_number "2"; model_evidence "Supporting evidence includes similarity to: 100% coverage of the annotated genomic feature by RNAseq alignments, including 1 sample with support for all annotated introns";
NW_021835307.1	Gnomon	exon	33307	33439	.	+	.	gene_id "LOC115231198"; db_xref "GeneID:115231198"; gbkey "ncRNA"; gene "LOC115231198"; ID ""; gene_name "LOC115231198"; transcript_id "XR_003883501.2"; product "uncharacterized LOC115231198"; exon_number "3"; model_evidence "Supporting evidence includes similarity to: 100% coverage of the annotated genomic feature by RNAseq alignments, including 1 sample with support for all annotated introns";
NW_021835307.1	Gnomon	exon	36218	36924	.	+	.	gene_id "LOC115231198"; db_xref "GeneID:115231198"; gbkey "ncRNA"; gene "LOC115231198"; ID ""; gene_name "LOC115231198"; transcript_id "XR_003883501.2"; product "uncharacterized LOC115231198"; exon_number "4"; model_evidence "Supporting evidence includes similarity to: 100% coverage of the annotated genomic feature by RNAseq alignments, including 1 sample with support for all annotated introns";
NW_021835307.1	Gnomon	gene	433	19067	.	-	.	gene_id "LOC115231199"; db_xref "GeneID:115231199"; gbkey "Gene"; gene "LOC115231199"; gene_biotype "protein_coding"; ID ""; gene_name "LOC115231199";
NW_021835307.1	Gnomon	transcript	433	19067	.	-	.	gene_id "LOC115231199"; ID "XM_036499984.1"; gene_name "LOC115231199"; transcript_id "XM_036499984.1";
NW_021835307.1	Gnomon	CDS	10895	10994	.	-	0	gene_id "LOC115231199"; db_xref "GeneID:115231199"; gbkey "CDS"; gene "LOC115231199"; ID ""; gene_name "LOC115231199"; transcript_id "XM_036499984.1"; product "uncharacterized protein LOC115231199"; protein_id "XP_036355877.1"; exon_number "5";
NW_021835307.1	Gnomon	CDS	12465	12670	.	-	2	gene_id "LOC115231199"; db_xref "GeneID:115231199"; gbkey "CDS"; gene "LOC115231199"; ID ""; gene_name "LOC115231199"; transcript_id "XM_036499984.1"; product "uncharacterized protein LOC115231199"; protein_id "XP_036355877.1"; exon_number "4";
NW_021835307.1	Gnomon	CDS	14480	14570	.	-	0	gene_id "LOC115231199"; db_xref "GeneID:115231199"; gbkey "CDS"; gene "LOC115231199"; ID ""; gene_name "LOC115231199"; transcript_id "XM_036499984.1"; product "uncharacterized protein LOC115231199"; protein_id "XP_036355877.1"; exon_number "3";
NW_021835307.1	Gnomon	CDS	18432	18509	.	-	0	gene_id "LOC115231199"; db_xref "GeneID:115231199"; gbkey "CDS"; gene "LOC115231199"; ID ""; gene_name "LOC115231199"; transcript_id "XM_036499984.1"; product "uncharacterized protein LOC115231199"; protein_id "XP_036355877.1"; exon_number "2";
NW_021835307.1	Gnomon	CDS	19038	19067	.	-	0	gene_id "LOC115231199"; db_xref "GeneID:115231199"; gbkey "CDS"; gene "LOC115231199"; ID ""; gene_name "LOC115231199"; transcript_id "XM_036499984.1"; product "uncharacterized protein LOC115231199"; protein_id "XP_036355877.1"; exon_number "1";
NW_021835307.1	Gnomon	CDS	2603	2702	.	-	0	gene_id "LOC115231199"; db_xref "GeneID:115231199"; gbkey "CDS"; gene "LOC115231199"; ID ""; gene_name "LOC115231199"; transcript_id "XM_036499984.1"; product "uncharacterized protein LOC115231199"; protein_id "XP_036355877.1"; exon_number "9";
NW_021835307.1	Gnomon	CDS	4179	4405	.	-	2	gene_id "LOC115231199"; db_xref "GeneID:115231199"; gbkey "CDS"; gene "LOC115231199"; ID ""; gene_name "LOC115231199"; transcript_id "XM_036499984.1"; product "uncharacterized protein LOC115231199"; protein_id "XP_036355877.1"; exon_number "8";
NW_021835307.1	Gnomon	CDS	471	475	.	-	2	gene_id "LOC115231199"; db_xref "GeneID:115231199"; gbkey "CDS"; gene "LOC115231199"; ID ""; gene_name "LOC115231199"; transcript_id "XM_036499984.1"; product "uncharacterized protein LOC115231199"; protein_id "XP_036355877.1"; exon_number "10";
NW_021835307.1	Gnomon	CDS	6400	6493	.	-	0	gene_id "LOC115231199"; db_xref "GeneID:115231199"; gbkey "CDS"; gene "LOC115231199"; ID ""; gene_name "LOC115231199"; transcript_id "XM_036499984.1"; product "uncharacterized protein LOC115231199"; protein_id "XP_036355877.1"; exon_number "7";
NW_021835307.1	Gnomon	CDS	7495	7727	.	-	2	gene_id "LOC115231199"; db_xref "GeneID:115231199"; gbkey "CDS"; gene "LOC115231199"; ID ""; gene_name "LOC115231199"; transcript_id "XM_036499984.1"; product "uncharacterized protein LOC115231199"; protein_id "XP_036355877.1"; exon_number "6";
NW_021835307.1	Gnomon	exon	10895	10994	.	-	.	gene_id "LOC115231199"; db_xref "GeneID:115231199"; gbkey "mRNA"; gene "LOC115231199"; ID ""; gene_name "LOC115231199"; transcript_id "XM_036499984.1"; product "uncharacterized LOC115231199"; exon_number "5"; model_evidence "Supporting evidence includes similarity to: 93% coverage of the annotated genomic feature by RNAseq alignments";
NW_021835307.1	Gnomon	exon	12465	12670	.	-	.	gene_id "LOC115231199"; db_xref "GeneID:115231199"; gbkey "mRNA"; gene "LOC115231199"; ID ""; gene_name "LOC115231199"; transcript_id "XM_036499984.1"; product "uncharacterized LOC115231199"; exon_number "4"; model_evidence "Supporting evidence includes similarity to: 93% coverage of the annotated genomic feature by RNAseq alignments";
NW_021835307.1	Gnomon	exon	14480	14570	.	-	.	gene_id "LOC115231199"; db_xref "GeneID:115231199"; gbkey "mRNA"; gene "LOC115231199"; ID ""; gene_name "LOC115231199"; transcript_id "XM_036499984.1"; product "uncharacterized LOC115231199"; exon_number "3"; model_evidence "Supporting evidence includes similarity to: 93% coverage of the annotated genomic feature by RNAseq alignments";
NW_021835307.1	Gnomon	exon	18432	18509	.	-	.	gene_id "LOC115231199"; db_xref "GeneID:115231199"; gbkey "mRNA"; gene "LOC115231199"; ID ""; gene_name "LOC115231199"; transcript_id "XM_036499984.1"; product "uncharacterized LOC115231199"; exon_number "2"; model_evidence "Supporting evidence includes similarity to: 93% coverage of the annotated genomic feature by RNAseq alignments";
NW_021835307.1	Gnomon	exon	19038	19067	.	-	.	gene_id "LOC115231199"; db_xref "GeneID:115231199"; gbkey "mRNA"; gene "LOC115231199"; ID ""; gene_name "LOC115231199"; transcript_id "XM_036499984.1"; product "uncharacterized LOC115231199"; exon_number "1"; model_evidence "Supporting evidence includes similarity to: 93% coverage of the annotated genomic feature by RNAseq alignments";
NW_021835307.1	Gnomon	exon	2603	2702	.	-	.	gene_id "LOC115231199"; db_xref "GeneID:115231199"; gbkey "mRNA"; gene "LOC115231199"; ID ""; gene_name "LOC115231199"; transcript_id "XM_036499984.1"; product "uncharacterized LOC115231199"; exon_number "9"; model_evidence "Supporting evidence includes similarity to: 93% coverage of the annotated genomic feature by RNAseq alignments";
NW_021835307.1	Gnomon	exon	4179	4405	.	-	.	gene_id "LOC115231199"; db_xref "GeneID:115231199"; gbkey "mRNA"; gene "LOC115231199"; ID ""; gene_name "LOC115231199"; transcript_id "XM_036499984.1"; product "uncharacterized LOC115231199"; exon_number "8"; model_evidence "Supporting evidence includes similarity to: 93% coverage of the annotated genomic feature by RNAseq alignments";
NW_021835307.1	Gnomon	exon	433	475	.	-	.	gene_id "LOC115231199"; db_xref "GeneID:115231199"; gbkey "mRNA"; gene "LOC115231199"; ID ""; gene_name "LOC115231199"; transcript_id "XM_036499984.1"; product "uncharacterized LOC115231199"; exon_number "10"; model_evidence "Supporting evidence includes similarity to: 93% coverage of the annotated genomic feature by RNAseq alignments";
NW_021835307.1	Gnomon	exon	6400	6493	.	-	.	gene_id "LOC115231199"; db_xref "GeneID:115231199"; gbkey "mRNA"; gene "LOC115231199"; ID ""; gene_name "LOC115231199"; transcript_id "XM_036499984.1"; product "uncharacterized LOC115231199"; exon_number "7"; model_evidence "Supporting evidence includes similarity to: 93% coverage of the annotated genomic feature by RNAseq alignments";
NW_021835307.1	Gnomon	exon	7495	7727	.	-	.	gene_id "LOC115231199"; db_xref "GeneID:115231199"; gbkey "mRNA"; gene "LOC115231199"; ID ""; gene_name "LOC115231199"; transcript_id "XM_036499984.1"; product "uncharacterized LOC115231199"; exon_number "6"; model_evidence "Supporting evidence includes similarity to: 93% coverage of the annotated genomic feature by RNAseq alignments";
NW_021835307.1	Gnomon	start_codon	19065	19067	.	-	0	gene_id "LOC115231199"; db_xref "GeneID:115231199"; gbkey "CDS"; gene "LOC115231199"; ID ""; gene_name "LOC115231199"; transcript_id "XM_036499984.1"; product "uncharacterized protein LOC115231199"; protein_id "XP_036355877.1"; exon_number "1";
NW_021835307.1	Gnomon	stop_codon	468	470	.	-	0	gene_id "LOC115231199"; db_xref "GeneID:115231199"; gbkey "CDS"; gene "LOC115231199"; ID ""; gene_name "LOC115231199"; transcript_id "XM_036499984.1"; product "uncharacterized protein LOC115231199"; protein_id "XP_036355877.1"; exon_number "10";
NW_021835313.1	Gnomon	gene	7026	8888	.	-	.	gene_id "LOC118761828"; db_xref "GeneID:118761828"; gbkey "Gene"; gene "LOC118761828"; gene_biotype "protein_coding"; ID ""; gene_name "LOC118761828"; partial "true";
NW_021835313.1	Gnomon	transcript	7026	8888	.	-	.	gene_id "LOC118761828"; ID "XM_036499985.1"; gene_name "LOC118761828"; transcript_id "XM_036499985.1";
NW_021835313.1	Gnomon	CDS	7029	8888	.	-	0	gene_id "LOC118761828"; db_xref "GeneID:118761828"; gbkey "CDS"; gene "LOC118761828"; ID ""; gene_name "LOC118761828"; transcript_id "XM_036499985.1"; product "myb-like protein AA"; protein_id "XP_036355878.1"; exon_number "1"; partial "true";
NW_021835313.1	Gnomon	exon	7026	8888	.	-	.	gene_id "LOC118761828"; db_xref "GeneID:118761828"; gbkey "mRNA"; gene "LOC118761828"; ID ""; gene_name "LOC118761828"; transcript_id "XM_036499985.1"; product "myb-like protein AA"; exon_number "1"; model_evidence "Supporting evidence includes similarity to: 1 Protein, and 99% coverage of the annotated genomic feature by RNAseq alignments"; partial "true";
NW_021835313.1	Gnomon	start_codon	8886	8888	.	-	0	gene_id "LOC118761828"; db_xref "GeneID:118761828"; gbkey "CDS"; gene "LOC118761828"; ID ""; gene_name "LOC118761828"; transcript_id "XM_036499985.1"; product "myb-like protein AA"; protein_id "XP_036355878.1"; exon_number "1"; partial "true";
NW_021835313.1	Gnomon	stop_codon	7026	7028	.	-	0	gene_id "LOC118761828"; db_xref "GeneID:118761828"; gbkey "CDS"; gene "LOC118761828"; ID ""; gene_name "LOC118761828"; transcript_id "XM_036499985.1"; product "myb-like protein AA"; protein_id "XP_036355878.1"; exon_number "1"; partial "true";
NW_021835313.1	Gnomon	gene	8887	39930	.	-	.	gene_id "LOC118761829"; db_xref "GeneID:118761829"; gbkey "Gene"; gene "LOC118761829"; gene_biotype "protein_coding"; ID ""; gene_name "LOC118761829";
NW_021835313.1	Gnomon	transcript	8887	39930	.	-	.	gene_id "LOC118761829"; ID "XM_036499986.1"; gene_name "LOC118761829"; transcript_id "XM_036499986.1";
NW_021835313.1	Gnomon	CDS	32178	32387	.	-	2	gene_id "LOC118761829"; db_xref "GeneID:118761829"; gbkey "CDS"; gene "LOC118761829"; ID ""; gene_name "LOC118761829"; transcript_id "XM_036499986.1"; product "GATA zinc finger domain-containing protein 14-like"; protein_id "XP_036355879.1"; exon_number "3";
NW_021835313.1	Gnomon	CDS	37264	37323	.	-	2	gene_id "LOC118761829"; db_xref "GeneID:118761829"; gbkey "CDS"; gene "LOC118761829"; ID ""; gene_name "LOC118761829"; transcript_id "XM_036499986.1"; product "GATA zinc finger domain-containing protein 14-like"; protein_id "XP_036355879.1"; exon_number "2";
NW_021835313.1	Gnomon	CDS	39843	39930	.	-	0	gene_id "LOC118761829"; db_xref "GeneID:118761829"; gbkey "CDS"; gene "LOC118761829"; ID ""; gene_name "LOC118761829"; transcript_id "XM_036499986.1"; product "GATA zinc finger domain-containing protein 14-like"; protein_id "XP_036355879.1"; exon_number "1";
NW_021835313.1	Gnomon	CDS	8916	9361	.	-	2	gene_id "LOC118761829"; db_xref "GeneID:118761829"; gbkey "CDS"; gene "LOC118761829"; ID ""; gene_name "LOC118761829"; transcript_id "XM_036499986.1"; product "GATA zinc finger domain-containing protein 14-like"; protein_id "XP_036355879.1"; exon_number "4";
NW_021835313.1	Gnomon	exon	32178	32387	.	-	.	gene_id "LOC118761829"; db_xref "GeneID:118761829"; gbkey "mRNA"; gene "LOC118761829"; ID ""; gene_name "LOC118761829"; transcript_id "XM_036499986.1"; product "GATA zinc finger domain-containing protein 14-like"; exon_number "3"; model_evidence "Supporting evidence includes similarity to: 80% coverage of the annotated genomic feature by RNAseq alignments";
NW_021835313.1	Gnomon	exon	37264	37323	.	-	.	gene_id "LOC118761829"; db_xref "GeneID:118761829"; gbkey "mRNA"; gene "LOC118761829"; ID ""; gene_name "LOC118761829"; transcript_id "XM_036499986.1"; product "GATA zinc finger domain-containing protein 14-like"; exon_number "2"; model_evidence "Supporting evidence includes similarity to: 80% coverage of the annotated genomic feature by RNAseq alignments";
NW_021835313.1	Gnomon	exon	39843	39930	.	-	.	gene_id "LOC118761829"; db_xref "GeneID:118761829"; gbkey "mRNA"; gene "LOC118761829"; ID ""; gene_name "LOC118761829"; transcript_id "XM_036499986.1"; product "GATA zinc finger domain-containing protein 14-like"; exon_number "1"; model_evidence "Supporting evidence includes similarity to: 80% coverage of the annotated genomic feature by RNAseq alignments";
NW_021835313.1	Gnomon	exon	8887	9361	.	-	.	gene_id "LOC118761829"; db_xref "GeneID:118761829"; gbkey "mRNA"; gene "LOC118761829"; ID ""; gene_name "LOC118761829"; transcript_id "XM_036499986.1"; product "GATA zinc finger domain-containing protein 14-like"; exon_number "4"; model_evidence "Supporting evidence includes similarity to: 80% coverage of the annotated genomic feature by RNAseq alignments";
NW_021835313.1	Gnomon	start_codon	39928	39930	.	-	0	gene_id "LOC118761829"; db_xref "GeneID:118761829"; gbkey "CDS"; gene "LOC118761829"; ID ""; gene_name "LOC118761829"; transcript_id "XM_036499986.1"; product "GATA zinc finger domain-containing protein 14-like"; protein_id "XP_036355879.1"; exon_number "1";
NW_021835313.1	Gnomon	stop_codon	8913	8915	.	-	0	gene_id "LOC118761829"; db_xref "GeneID:118761829"; gbkey "CDS"; gene "LOC118761829"; ID ""; gene_name "LOC118761829"; transcript_id "XM_036499986.1"; product "GATA zinc finger domain-containing protein 14-like"; protein_id "XP_036355879.1"; exon_number "4";
NW_021835314.1	Gnomon	gene	37846	41413	.	-	.	gene_id "LOC115231200"; db_xref "GeneID:115231200"; gbkey "Gene"; gene "LOC115231200"; gene_biotype "protein_coding"; ID ""; gene_name "LOC115231200"; partial "true";
NW_021835314.1	Gnomon~Covext	transcript	37846	41413	.	-	.	gene_id "LOC115231200"; ID "XM_029801272.2"; gene_name "LOC115231200"; transcript_id "Covext~XM_029801272.2";
NW_021835314.1	Covext	exon	38064	38105	.	-	.	gene_id "LOC115231200"; db_xref "GeneID:115231200"; gbkey "mRNA"; gene "LOC115231200"; ID ""; gene_name "LOC115231200"; transcript_id "Covext~XM_029801272.2"; product "uncharacterized LOC115231200"; exon_number "3"; model_evidence "Supporting evidence includes similarity to: 1 Protein, and 84% coverage of the annotated genomic feature by RNAseq alignments"; partial "true";
NW_021835314.1	Covext	exon	39229	39430	.	-	.	gene_id "LOC115231200"; db_xref "GeneID:115231200"; gbkey "mRNA"; gene "LOC115231200"; ID ""; gene_name "LOC115231200"; transcript_id "Covext~XM_029801272.2"; product "uncharacterized LOC115231200"; exon_number "2"; model_evidence "Supporting evidence includes similarity to: 1 Protein, and 84% coverage of the annotated genomic feature by RNAseq alignments"; partial "true";
NW_021835314.1	Covext	exon	41301	41413	.	-	.	gene_id "LOC115231200"; db_xref "GeneID:115231200"; gbkey "mRNA"; gene "LOC115231200"; ID ""; gene_name "LOC115231200"; transcript_id "Covext~XM_029801272.2"; product "uncharacterized LOC115231200"; exon_number "1"; model_evidence "Supporting evidence includes similarity to: 1 Protein, and 84% coverage of the annotated genomic feature by RNAseq alignments"; partial "true";
NW_021835314.1	Covext	exon	37846	38105	.	-	.	gene_id "LOC115231200"; db_xref "GeneID:115231200"; gbkey "mRNA"; gene "LOC115231200"; ID ""; gene_name "LOC115231200"; transcript_id "Covext~XM_029801272.2"; product "uncharacterized LOC115231200"; exon_number "3"; model_evidence "Supporting evidence includes similarity to: 1 Protein, and 84% coverage of the annotated genomic feature by RNAseq alignments"; partial "true"; three_prime_ext "218";
NW_021835314.1	Gnomon	transcript	38064	41413	.	-	.	gene_id "LOC115231200"; ID "XM_029801272.2"; gene_name "LOC115231200"; transcript_id "XM_029801272.2";
NW_021835314.1	Gnomon	CDS	38067	38105	.	-	0	gene_id "LOC115231200"; db_xref "GeneID:115231200"; gbkey "CDS"; gene "LOC115231200"; ID ""; gene_name "LOC115231200"; transcript_id "XM_029801272.2"; product "uncharacterized protein LOC115231200"; protein_id "XP_029657132.2"; exon_number "3"; partial "true";
NW_021835314.1	Gnomon	CDS	39229	39430	.	-	1	gene_id "LOC115231200"; db_xref "GeneID:115231200"; gbkey "CDS"; gene "LOC115231200"; ID ""; gene_name "LOC115231200"; transcript_id "XM_029801272.2"; product "uncharacterized protein LOC115231200"; protein_id "XP_029657132.2"; exon_number "2"; partial "true";
NW_021835314.1	Gnomon	CDS	41301	41413	.	-	0	gene_id "LOC115231200"; db_xref "GeneID:115231200"; gbkey "CDS"; gene "LOC115231200"; ID ""; gene_name "LOC115231200"; transcript_id "XM_029801272.2"; product "uncharacterized protein LOC115231200"; protein_id "XP_029657132.2"; exon_number "1"; partial "true";
NW_021835314.1	Gnomon	exon	38064	38105	.	-	.	gene_id "LOC115231200"; db_xref "GeneID:115231200"; gbkey "mRNA"; gene "LOC115231200"; ID ""; gene_name "LOC115231200"; transcript_id "XM_029801272.2"; product "uncharacterized LOC115231200"; exon_number "3"; model_evidence "Supporting evidence includes similarity to: 1 Protein, and 84% coverage of the annotated genomic feature by RNAseq alignments"; partial "true";
NW_021835314.1	Gnomon	exon	39229	39430	.	-	.	gene_id "LOC115231200"; db_xref "GeneID:115231200"; gbkey "mRNA"; gene "LOC115231200"; ID ""; gene_name "LOC115231200"; transcript_id "XM_029801272.2"; product "uncharacterized LOC115231200"; exon_number "2"; model_evidence "Supporting evidence includes similarity to: 1 Protein, and 84% coverage of the annotated genomic feature by RNAseq alignments"; partial "true";
NW_021835314.1	Gnomon	exon	41301	41413	.	-	.	gene_id "LOC115231200"; db_xref "GeneID:115231200"; gbkey "mRNA"; gene "LOC115231200"; ID ""; gene_name "LOC115231200"; transcript_id "XM_029801272.2"; product "uncharacterized LOC115231200"; exon_number "1"; model_evidence "Supporting evidence includes similarity to: 1 Protein, and 84% coverage of the annotated genomic feature by RNAseq alignments"; partial "true";
NW_021835314.1	Gnomon	start_codon	41411	41413	.	-	0	gene_id "LOC115231200"; db_xref "GeneID:115231200"; gbkey "CDS"; gene "LOC115231200"; ID ""; gene_name "LOC115231200"; transcript_id "XM_029801272.2"; product "uncharacterized protein LOC115231200"; protein_id "XP_029657132.2"; exon_number "1"; partial "true";
NW_021835314.1	Gnomon	stop_codon	38064	38066	.	-	0	gene_id "LOC115231200"; db_xref "GeneID:115231200"; gbkey "CDS"; gene "LOC115231200"; ID ""; gene_name "LOC115231200"; transcript_id "XM_029801272.2"; product "uncharacterized protein LOC115231200"; protein_id "XP_029657132.2"; exon_number "3"; partial "true";
NW_021835314.1	Gnomon	gene	23	37845	.	-	.	gene_id "LOC115231201"; db_xref "GeneID:115231201"; gbkey "Gene"; gene "LOC115231201"; gene_biotype "protein_coding"; ID ""; gene_name "LOC115231201";
NW_021835314.1	Gnomon	transcript	23	37845	.	-	.	gene_id "LOC115231201"; ID "XM_036499987.1"; gene_name "LOC115231201"; transcript_id "XM_036499987.1";
NW_021835314.1	Gnomon	CDS	10950	11044	.	-	1	gene_id "LOC115231201"; db_xref "GeneID:115231201"; gbkey "CDS"; gene "LOC115231201"; ID ""; gene_name "LOC115231201"; transcript_id "XM_036499987.1"; product "leucine-rich repeat and IQ domain-containing protein 1-like"; protein_id "XP_036355880.1"; exon_number "17";
NW_021835314.1	Gnomon	CDS	11568	12149	.	-	1	gene_id "LOC115231201"; db_xref "GeneID:115231201"; gbkey "CDS"; gene "LOC115231201"; ID ""; gene_name "LOC115231201"; transcript_id "XM_036499987.1"; product "leucine-rich repeat and IQ domain-containing protein 1-like"; protein_id "XP_036355880.1"; exon_number "16";
NW_021835314.1	Gnomon	CDS	12448	12500	.	-	0	gene_id "LOC115231201"; db_xref "GeneID:115231201"; gbkey "CDS"; gene "LOC115231201"; ID ""; gene_name "LOC115231201"; transcript_id "XM_036499987.1"; product "leucine-rich repeat and IQ domain-containing protein 1-like"; protein_id "XP_036355880.1"; exon_number "15";
NW_021835314.1	Gnomon	CDS	13294	13425	.	-	0	gene_id "LOC115231201"; db_xref "GeneID:115231201"; gbkey "CDS"; gene "LOC115231201"; ID ""; gene_name "LOC115231201"; transcript_id "XM_036499987.1"; product "leucine-rich repeat and IQ domain-containing protein 1-like"; protein_id "XP_036355880.1"; exon_number "14";
NW_021835314.1	Gnomon	CDS	1367	1487	.	-	0	gene_id "LOC115231201"; db_xref "GeneID:115231201"; gbkey "CDS"; gene "LOC115231201"; ID ""; gene_name "LOC115231201"; transcript_id "XM_036499987.1"; product "leucine-rich repeat and IQ domain-containing protein 1-like"; protein_id "XP_036355880.1"; exon_number "21";
NW_021835314.1	Gnomon	CDS	14485	14722	.	-	1	gene_id "LOC115231201"; db_xref "GeneID:115231201"; gbkey "CDS"; gene "LOC115231201"; ID ""; gene_name "LOC115231201"; transcript_id "XM_036499987.1"; product "leucine-rich repeat and IQ domain-containing protein 1-like"; protein_id "XP_036355880.1"; exon_number "13";
NW_021835314.1	Gnomon	CDS	146	366	.	-	2	gene_id "LOC115231201"; db_xref "GeneID:115231201"; gbkey "CDS"; gene "LOC115231201"; ID ""; gene_name "LOC115231201"; transcript_id "XM_036499987.1"; product "leucine-rich repeat and IQ domain-containing protein 1-like"; protein_id "XP_036355880.1"; exon_number "22";
NW_021835314.1	Gnomon	CDS	16326	16511	.	-	1	gene_id "LOC115231201"; db_xref "GeneID:115231201"; gbkey "CDS"; gene "LOC115231201"; ID ""; gene_name "LOC115231201"; transcript_id "XM_036499987.1"; product "leucine-rich repeat and IQ domain-containing protein 1-like"; protein_id "XP_036355880.1"; exon_number "12";
NW_021835314.1	Gnomon	CDS	20938	21180	.	-	1	gene_id "LOC115231201"; db_xref "GeneID:115231201"; gbkey "CDS"; gene "LOC115231201"; ID ""; gene_name "LOC115231201"; transcript_id "XM_036499987.1"; product "leucine-rich repeat and IQ domain-containing protein 1-like"; protein_id "XP_036355880.1"; exon_number "11";
NW_021835314.1	Gnomon	CDS	22937	23030	.	-	2	gene_id "LOC115231201"; db_xref "GeneID:115231201"; gbkey "CDS"; gene "LOC115231201"; ID ""; gene_name "LOC115231201"; transcript_id "XM_036499987.1"; product "leucine-rich repeat and IQ domain-containing protein 1-like"; protein_id "XP_036355880.1"; exon_number "10";
NW_021835314.1	Gnomon	CDS	25067	25140	.	-	1	gene_id "LOC115231201"; db_xref "GeneID:115231201"; gbkey "CDS"; gene "LOC115231201"; ID ""; gene_name "LOC115231201"; transcript_id "XM_036499987.1"; product "leucine-rich repeat and IQ domain-containing protein 1-like"; protein_id "XP_036355880.1"; exon_number "9";
NW_021835314.1	Gnomon	CDS	2534	2594	.	-	1	gene_id "LOC115231201"; db_xref "GeneID:115231201"; gbkey "CDS"; gene "LOC115231201"; ID ""; gene_name "LOC115231201"; transcript_id "XM_036499987.1"; product "leucine-rich repeat and IQ domain-containing protein 1-like"; protein_id "XP_036355880.1"; exon_number "20";
NW_021835314.1	Gnomon	CDS	26135	26262	.	-	0	gene_id "LOC115231201"; db_xref "GeneID:115231201"; gbkey "CDS"; gene "LOC115231201"; ID ""; gene_name "LOC115231201"; transcript_id "XM_036499987.1"; product "leucine-rich repeat and IQ domain-containing protein 1-like"; protein_id "XP_036355880.1"; exon_number "8";
NW_021835314.1	Gnomon	CDS	26637	26836	.	-	2	gene_id "LOC115231201"; db_xref "GeneID:115231201"; gbkey "CDS"; gene "LOC115231201"; ID ""; gene_name "LOC115231201"; transcript_id "XM_036499987.1"; product "leucine-rich repeat and IQ domain-containing protein 1-like"; protein_id "XP_036355880.1"; exon_number "7";
NW_021835314.1	Gnomon	CDS	27572	27722	.	-	0	gene_id "LOC115231201"; db_xref "GeneID:115231201"; gbkey "CDS"; gene "LOC115231201"; ID ""; gene_name "LOC115231201"; transcript_id "XM_036499987.1"; product "leucine-rich repeat and IQ domain-containing protein 1-like"; protein_id "XP_036355880.1"; exon_number "6";
NW_021835314.1	Gnomon	CDS	29710	29862	.	-	0	gene_id "LOC115231201"; db_xref "GeneID:115231201"; gbkey "CDS"; gene "LOC115231201"; ID ""; gene_name "LOC115231201"; transcript_id "XM_036499987.1"; product "leucine-rich repeat and IQ domain-containing protein 1-like"; protein_id "XP_036355880.1"; exon_number "5";
NW_021835314.1	Gnomon	CDS	33355	33514	.	-	1	gene_id "LOC115231201"; db_xref "GeneID:115231201"; gbkey "CDS"; gene "LOC115231201"; ID ""; gene_name "LOC115231201"; transcript_id "XM_036499987.1"; product "leucine-rich repeat and IQ domain-containing protein 1-like"; protein_id "XP_036355880.1"; exon_number "4";
NW_021835314.1	Gnomon	CDS	34188	34301	.	-	1	gene_id "LOC115231201"; db_xref "GeneID:115231201"; gbkey "CDS"; gene "LOC115231201"; ID ""; gene_name "LOC115231201"; transcript_id "XM_036499987.1"; product "leucine-rich repeat and IQ domain-containing protein 1-like"; protein_id "XP_036355880.1"; exon_number "3";
NW_021835314.1	Gnomon	CDS	36317	36782	.	-	2	gene_id "LOC115231201"; db_xref "GeneID:115231201"; gbkey "CDS"; gene "LOC115231201"; ID ""; gene_name "LOC115231201"; transcript_id "XM_036499987.1"; product "leucine-rich repeat and IQ domain-containing protein 1-like"; protein_id "XP_036355880.1"; exon_number "2";
NW_021835314.1	Gnomon	CDS	37083	37764	.	-	0	gene_id "LOC115231201"; db_xref "GeneID:115231201"; gbkey "CDS"; gene "LOC115231201"; ID ""; gene_name "LOC115231201"; transcript_id "XM_036499987.1"; product "leucine-rich repeat and IQ domain-containing protein 1-like"; protein_id "XP_036355880.1"; exon_number "1";
NW_021835314.1	Gnomon	CDS	6005	6164	.	-	2	gene_id "LOC115231201"; db_xref "GeneID:115231201"; gbkey "CDS"; gene "LOC115231201"; ID ""; gene_name "LOC115231201"; transcript_id "XM_036499987.1"; product "leucine-rich repeat and IQ domain-containing protein 1-like"; protein_id "XP_036355880.1"; exon_number "19";
NW_021835314.1	Gnomon	CDS	9273	9413	.	-	2	gene_id "LOC115231201"; db_xref "GeneID:115231201"; gbkey "CDS"; gene "LOC115231201"; ID ""; gene_name "LOC115231201"; transcript_id "XM_036499987.1"; product "leucine-rich repeat and IQ domain-containing protein 1-like"; protein_id "XP_036355880.1"; exon_number "18";
NW_021835314.1	Gnomon	exon	10950	11044	.	-	.	gene_id "LOC115231201"; db_xref "GeneID:115231201"; gbkey "mRNA"; gene "LOC115231201"; ID ""; gene_name "LOC115231201"; transcript_id "XM_036499987.1"; product "leucine-rich repeat and IQ domain-containing protein 1-like"; exon_number "17"; model_evidence "Supporting evidence includes similarity to: 1 Protein, and 100% coverage of the annotated genomic feature by RNAseq alignments";
NW_021835314.1	Gnomon	exon	11568	12149	.	-	.	gene_id "LOC115231201"; db_xref "GeneID:115231201"; gbkey "mRNA"; gene "LOC115231201"; ID ""; gene_name "LOC115231201"; transcript_id "XM_036499987.1"; product "leucine-rich repeat and IQ domain-containing protein 1-like"; exon_number "16"; model_evidence "Supporting evidence includes similarity to: 1 Protein, and 100% coverage of the annotated genomic feature by RNAseq alignments";
NW_021835314.1	Gnomon	exon	12448	12500	.	-	.	gene_id "LOC115231201"; db_xref "GeneID:115231201"; gbkey "mRNA"; gene "LOC115231201"; ID ""; gene_name "LOC115231201"; transcript_id "XM_036499987.1"; product "leucine-rich repeat and IQ domain-containing protein 1-like"; exon_number "15"; model_evidence "Supporting evidence includes similarity to: 1 Protein, and 100% coverage of the annotated genomic feature by RNAseq alignments";
NW_021835314.1	Gnomon	exon	13294	13425	.	-	.	gene_id "LOC115231201"; db_xref "GeneID:115231201"; gbkey "mRNA"; gene "LOC115231201"; ID ""; gene_name "LOC115231201"; transcript_id "XM_036499987.1"; product "leucine-rich repeat and IQ domain-containing protein 1-like"; exon_number "14"; model_evidence "Supporting evidence includes similarity to: 1 Protein, and 100% coverage of the annotated genomic feature by RNAseq alignments";
NW_021835314.1	Gnomon	exon	1367	1487	.	-	.	gene_id "LOC115231201"; db_xref "GeneID:115231201"; gbkey "mRNA"; gene "LOC115231201"; ID ""; gene_name "LOC115231201"; transcript_id "XM_036499987.1"; product "leucine-rich repeat and IQ domain-containing protein 1-like"; exon_number "21"; model_evidence "Supporting evidence includes similarity to: 1 Protein, and 100% coverage of the annotated genomic feature by RNAseq alignments";
NW_021835314.1	Gnomon	exon	14485	14722	.	-	.	gene_id "LOC115231201"; db_xref "GeneID:115231201"; gbkey "mRNA"; gene "LOC115231201"; ID ""; gene_name "LOC115231201"; transcript_id "XM_036499987.1"; product "leucine-rich repeat and IQ domain-containing protein 1-like"; exon_number "13"; model_evidence "Supporting evidence includes similarity to: 1 Protein, and 100% coverage of the annotated genomic feature by RNAseq alignments";
NW_021835314.1	Gnomon	exon	16326	16511	.	-	.	gene_id "LOC115231201"; db_xref "GeneID:115231201"; gbkey "mRNA"; gene "LOC115231201"; ID ""; gene_name "LOC115231201"; transcript_id "XM_036499987.1"; product "leucine-rich repeat and IQ domain-containing protein 1-like"; exon_number "12"; model_evidence "Supporting evidence includes similarity to: 1 Protein, and 100% coverage of the annotated genomic feature by RNAseq alignments";
NW_021835314.1	Gnomon	exon	20938	21180	.	-	.	gene_id "LOC115231201"; db_xref "GeneID:115231201"; gbkey "mRNA"; gene "LOC115231201"; ID ""; gene_name "LOC115231201"; transcript_id "XM_036499987.1"; product "leucine-rich repeat and IQ domain-containing protein 1-like"; exon_number "11"; model_evidence "Supporting evidence includes similarity to: 1 Protein, and 100% coverage of the annotated genomic feature by RNAseq alignments";
NW_021835314.1	Gnomon	exon	22937	23030	.	-	.	gene_id "LOC115231201"; db_xref "GeneID:115231201"; gbkey "mRNA"; gene "LOC115231201"; ID ""; gene_name "LOC115231201"; transcript_id "XM_036499987.1"; product "leucine-rich repeat and IQ domain-containing protein 1-like"; exon_number "10"; model_evidence "Supporting evidence includes similarity to: 1 Protein, and 100% coverage of the annotated genomic feature by RNAseq alignments";
NW_021835314.1	Gnomon	exon	23	366	.	-	.	gene_id "LOC115231201"; db_xref "GeneID:115231201"; gbkey "mRNA"; gene "LOC115231201"; ID ""; gene_name "LOC115231201"; transcript_id "XM_036499987.1"; product "leucine-rich repeat and IQ domain-containing protein 1-like"; exon_number "22"; model_evidence "Supporting evidence includes similarity to: 1 Protein, and 100% coverage of the annotated genomic feature by RNAseq alignments";
NW_021835314.1	Gnomon	exon	25067	25140	.	-	.	gene_id "LOC115231201"; db_xref "GeneID:115231201"; gbkey "mRNA"; gene "LOC115231201"; ID ""; gene_name "LOC115231201"; transcript_id "XM_036499987.1"; product "leucine-rich repeat and IQ domain-containing protein 1-like"; exon_number "9"; model_evidence "Supporting evidence includes similarity to: 1 Protein, and 100% coverage of the annotated genomic feature by RNAseq alignments";
NW_021835314.1	Gnomon	exon	2534	2594	.	-	.	gene_id "LOC115231201"; db_xref "GeneID:115231201"; gbkey "mRNA"; gene "LOC115231201"; ID ""; gene_name "LOC115231201"; transcript_id "XM_036499987.1"; product "leucine-rich repeat and IQ domain-containing protein 1-like"; exon_number "20"; model_evidence "Supporting evidence includes similarity to: 1 Protein, and 100% coverage of the annotated genomic feature by RNAseq alignments";
NW_021835314.1	Gnomon	exon	26135	26262	.	-	.	gene_id "LOC115231201"; db_xref "GeneID:115231201"; gbkey "mRNA"; gene "LOC115231201"; ID ""; gene_name "LOC115231201"; transcript_id "XM_036499987.1"; product "leucine-rich repeat and IQ domain-containing protein 1-like"; exon_number "8"; model_evidence "Supporting evidence includes similarity to: 1 Protein, and 100% coverage of the annotated genomic feature by RNAseq alignments";
NW_021835314.1	Gnomon	exon	26637	26836	.	-	.	gene_id "LOC115231201"; db_xref "GeneID:115231201"; gbkey "mRNA"; gene "LOC115231201"; ID ""; gene_name "LOC115231201"; transcript_id "XM_036499987.1"; product "leucine-rich repeat and IQ domain-containing protein 1-like"; exon_number "7"; model_evidence "Supporting evidence includes similarity to: 1 Protein, and 100% coverage of the annotated genomic feature by RNAseq alignments";
NW_021835314.1	Gnomon	exon	27572	27722	.	-	.	gene_id "LOC115231201"; db_xref "GeneID:115231201"; gbkey "mRNA"; gene "LOC115231201"; ID ""; gene_name "LOC115231201"; transcript_id "XM_036499987.1"; product "leucine-rich repeat and IQ domain-containing protein 1-like"; exon_number "6"; model_evidence "Supporting evidence includes similarity to: 1 Protein, and 100% coverage of the annotated genomic feature by RNAseq alignments";
NW_021835314.1	Gnomon	exon	29710	29862	.	-	.	gene_id "LOC115231201"; db_xref "GeneID:115231201"; gbkey "mRNA"; gene "LOC115231201"; ID ""; gene_name "LOC115231201"; transcript_id "XM_036499987.1"; product "leucine-rich repeat and IQ domain-containing protein 1-like"; exon_number "5"; model_evidence "Supporting evidence includes similarity to: 1 Protein, and 100% coverage of the annotated genomic feature by RNAseq alignments";
NW_021835314.1	Gnomon	exon	33355	33514	.	-	.	gene_id "LOC115231201"; db_xref "GeneID:115231201"; gbkey "mRNA"; gene "LOC115231201"; ID ""; gene_name "LOC115231201"; transcript_id "XM_036499987.1"; product "leucine-rich repeat and IQ domain-containing protein 1-like"; exon_number "4"; model_evidence "Supporting evidence includes similarity to: 1 Protein, and 100% coverage of the annotated genomic feature by RNAseq alignments";
NW_021835314.1	Gnomon	exon	34188	34301	.	-	.	gene_id "LOC115231201"; db_xref "GeneID:115231201"; gbkey "mRNA"; gene "LOC115231201"; ID ""; gene_name "LOC115231201"; transcript_id "XM_036499987.1"; product "leucine-rich repeat and IQ domain-containing protein 1-like"; exon_number "3"; model_evidence "Supporting evidence includes similarity to: 1 Protein, and 100% coverage of the annotated genomic feature by RNAseq alignments";
NW_021835314.1	Gnomon	exon	36317	36782	.	-	.	gene_id "LOC115231201"; db_xref "GeneID:115231201"; gbkey "mRNA"; gene "LOC115231201"; ID ""; gene_name "LOC115231201"; transcript_id "XM_036499987.1"; product "leucine-rich repeat and IQ domain-containing protein 1-like"; exon_number "2"; model_evidence "Supporting evidence includes similarity to: 1 Protein, and 100% coverage of the annotated genomic feature by RNAseq alignments";
NW_021835314.1	Gnomon	exon	37083	37845	.	-	.	gene_id "LOC115231201"; db_xref "GeneID:115231201"; gbkey "mRNA"; gene "LOC115231201"; ID ""; gene_name "LOC115231201"; transcript_id "XM_036499987.1"; product "leucine-rich repeat and IQ domain-containing protein 1-like"; exon_number "1"; model_evidence "Supporting evidence includes similarity to: 1 Protein, and 100% coverage of the annotated genomic feature by RNAseq alignments";
NW_021835314.1	Gnomon	exon	6005	6164	.	-	.	gene_id "LOC115231201"; db_xref "GeneID:115231201"; gbkey "mRNA"; gene "LOC115231201"; ID ""; gene_name "LOC115231201"; transcript_id "XM_036499987.1"; product "leucine-rich repeat and IQ domain-containing protein 1-like"; exon_number "19"; model_evidence "Supporting evidence includes similarity to: 1 Protein, and 100% coverage of the annotated genomic feature by RNAseq alignments";
NW_021835314.1	Gnomon	exon	9273	9413	.	-	.	gene_id "LOC115231201"; db_xref "GeneID:115231201"; gbkey "mRNA"; gene "LOC115231201"; ID ""; gene_name "LOC115231201"; transcript_id "XM_036499987.1"; product "leucine-rich repeat and IQ domain-containing protein 1-like"; exon_number "18"; model_evidence "Supporting evidence includes similarity to: 1 Protein, and 100% coverage of the annotated genomic feature by RNAseq alignments";
NW_021835314.1	Gnomon	start_codon	37762	37764	.	-	0	gene_id "LOC115231201"; db_xref "GeneID:115231201"; gbkey "CDS"; gene "LOC115231201"; ID ""; gene_name "LOC115231201"; transcript_id "XM_036499987.1"; product "leucine-rich repeat and IQ domain-containing protein 1-like"; protein_id "XP_036355880.1"; exon_number "1";
NW_021835314.1	Gnomon	stop_codon	143	145	.	-	0	gene_id "LOC115231201"; db_xref "GeneID:115231201"; gbkey "CDS"; gene "LOC115231201"; ID ""; gene_name "LOC115231201"; transcript_id "XM_036499987.1"; product "leucine-rich repeat and IQ domain-containing protein 1-like"; protein_id "XP_036355880.1"; exon_number "22";
NW_021835316.1	Gnomon	gene	31780	33532	.	-	.	gene_id "LOC118761830"; db_xref "GeneID:118761830"; gbkey "Gene"; gene "LOC118761830"; gene_biotype "lncRNA"; ID ""; gene_name "LOC118761830";
NW_021835316.1	Gnomon	transcript	31780	33532	.	-	.	gene_id "LOC118761830"; ID "XR_004997667.1"; gene_name "LOC118761830"; transcript_id "XR_004997667.1";
NW_021835316.1	Gnomon	exon	31780	32389	.	-	.	gene_id "LOC118761830"; db_xref "GeneID:118761830"; gbkey "ncRNA"; gene "LOC118761830"; ID ""; gene_name "LOC118761830"; transcript_id "XR_004997667.1"; product "uncharacterized LOC118761830"; exon_number "2"; model_evidence "Supporting evidence includes similarity to: 100% coverage of the annotated genomic feature by RNAseq alignments, including 3 samples with support for all annotated introns";
NW_021835316.1	Gnomon	exon	33123	33532	.	-	.	gene_id "LOC118761830"; db_xref "GeneID:118761830"; gbkey "ncRNA"; gene "LOC118761830"; ID ""; gene_name "LOC118761830"; transcript_id "XR_004997667.1"; product "uncharacterized LOC118761830"; exon_number "1"; model_evidence "Supporting evidence includes similarity to: 100% coverage of the annotated genomic feature by RNAseq alignments, including 3 samples with support for all annotated introns";
NW_021835316.1	Gnomon	gene	34462	56652	.	+	.	gene_id "LOC118761832"; db_xref "GeneID:118761832"; gbkey "Gene"; gene "LOC118761832"; gene_biotype "lncRNA"; ID ""; gene_name "LOC118761832";
NW_021835316.1	Gnomon	transcript	34462	56652	.	+	.	gene_id "LOC118761832"; ID "XR_004997668.1"; gene_name "LOC118761832"; transcript_id "XR_004997668.1";
NW_021835316.1	Gnomon	exon	34462	34739	.	+	.	gene_id "LOC118761832"; db_xref "GeneID:118761832"; gbkey "ncRNA"; gene "LOC118761832"; ID ""; gene_name "LOC118761832"; transcript_id "XR_004997668.1"; product "uncharacterized LOC118761832"; exon_number "1"; model_evidence "Supporting evidence includes similarity to: 100% coverage of the annotated genomic feature by RNAseq alignments, including 1 sample with support for all annotated introns";
NW_021835316.1	Gnomon	exon	39016	39021	.	+	.	gene_id "LOC118761832"; db_xref "GeneID:118761832"; gbkey "ncRNA"; gene "LOC118761832"; ID ""; gene_name "LOC118761832"; transcript_id "XR_004997668.1"; product "uncharacterized LOC118761832"; exon_number "2"; model_evidence "Supporting evidence includes similarity to: 100% coverage of the annotated genomic feature by RNAseq alignments, including 1 sample with support for all annotated introns";
NW_021835316.1	Gnomon	exon	56642	56652	.	+	.	gene_id "LOC118761832"; db_xref "GeneID:118761832"; gbkey "ncRNA"; gene "LOC118761832"; ID ""; gene_name "LOC118761832"; transcript_id "XR_004997668.1"; product "uncharacterized LOC118761832"; exon_number "3"; model_evidence "Supporting evidence includes similarity to: 100% coverage of the annotated genomic feature by RNAseq alignments, including 1 sample with support for all annotated introns";
NW_021835317.1	Gnomon	gene	12162	19546	.	+	.	gene_id "LOC115231203"; db_xref "GeneID:115231203"; gbkey "Gene"; gene "LOC115231203"; gene_biotype "protein_coding"; ID ""; gene_name "LOC115231203"; partial "true";
NW_021835317.1	Gnomon	transcript	12162	19546	.	+	.	gene_id "LOC115231203"; ID "XM_036499988.1"; gene_name "LOC115231203"; transcript_id "XM_036499988.1";
NW_021835317.1	Gnomon	CDS	12162	12440	.	+	0	gene_id "LOC115231203"; db_xref "GeneID:115231203"; gbkey "CDS"; gene "LOC115231203"; ID ""; gene_name "LOC115231203"; transcript_id "XM_036499988.1"; product "uncharacterized protein DDB_G0271670-like"; protein_id "XP_036355881.1"; exon_number "1"; partial "true";
NW_021835317.1	Gnomon	CDS	12492	12742	.	+	0	gene_id "LOC115231203"; db_xref "GeneID:115231203"; gbkey "CDS"; gene "LOC115231203"; ID ""; gene_name "LOC115231203"; transcript_id "XM_036499988.1"; product "uncharacterized protein DDB_G0271670-like"; protein_id "XP_036355881.1"; exon_number "2"; partial "true";
NW_021835317.1	Gnomon	CDS	17580	17824	.	+	1	gene_id "LOC115231203"; db_xref "GeneID:115231203"; gbkey "CDS"; gene "LOC115231203"; ID ""; gene_name "LOC115231203"; transcript_id "XM_036499988.1"; product "uncharacterized protein DDB_G0271670-like"; protein_id "XP_036355881.1"; exon_number "3"; partial "true";
NW_021835317.1	Gnomon	CDS	19527	19543	.	+	2	gene_id "LOC115231203"; db_xref "GeneID:115231203"; gbkey "CDS"; gene "LOC115231203"; ID ""; gene_name "LOC115231203"; transcript_id "XM_036499988.1"; product "uncharacterized protein DDB_G0271670-like"; protein_id "XP_036355881.1"; exon_number "4"; partial "true";
NW_021835317.1	Gnomon	exon	12162	12440	.	+	.	gene_id "LOC115231203"; db_xref "GeneID:115231203"; gbkey "mRNA"; gene "LOC115231203"; ID ""; gene_name "LOC115231203"; transcript_id "XM_036499988.1"; product "uncharacterized protein DDB_G0271670-like"; exon_number "1"; model_evidence "Supporting evidence includes similarity to: 95% coverage of the annotated genomic feature by RNAseq alignments"; partial "true";
NW_021835317.1	Gnomon	exon	12492	12742	.	+	.	gene_id "LOC115231203"; db_xref "GeneID:115231203"; gbkey "mRNA"; gene "LOC115231203"; ID ""; gene_name "LOC115231203"; transcript_id "XM_036499988.1"; product "uncharacterized protein DDB_G0271670-like"; exon_number "2"; model_evidence "Supporting evidence includes similarity to: 95% coverage of the annotated genomic feature by RNAseq alignments"; partial "true";
NW_021835317.1	Gnomon	exon	17580	17824	.	+	.	gene_id "LOC115231203"; db_xref "GeneID:115231203"; gbkey "mRNA"; gene "LOC115231203"; ID ""; gene_name "LOC115231203"; transcript_id "XM_036499988.1"; product "uncharacterized protein DDB_G0271670-like"; exon_number "3"; model_evidence "Supporting evidence includes similarity to: 95% coverage of the annotated genomic feature by RNAseq alignments"; partial "true";
NW_021835317.1	Gnomon	exon	19527	19546	.	+	.	gene_id "LOC115231203"; db_xref "GeneID:115231203"; gbkey "mRNA"; gene "LOC115231203"; ID ""; gene_name "LOC115231203"; transcript_id "XM_036499988.1"; product "uncharacterized protein DDB_G0271670-like"; exon_number "4"; model_evidence "Supporting evidence includes similarity to: 95% coverage of the annotated genomic feature by RNAseq alignments"; partial "true";
NW_021835317.1	Gnomon	start_codon	12162	12164	.	+	0	gene_id "LOC115231203"; db_xref "GeneID:115231203"; gbkey "CDS"; gene "LOC115231203"; ID ""; gene_name "LOC115231203"; transcript_id "XM_036499988.1"; product "uncharacterized protein DDB_G0271670-like"; protein_id "XP_036355881.1"; exon_number "1"; partial "true";
NW_021835317.1	Gnomon	stop_codon	19544	19546	.	+	0	gene_id "LOC115231203"; db_xref "GeneID:115231203"; gbkey "CDS"; gene "LOC115231203"; ID ""; gene_name "LOC115231203"; transcript_id "XM_036499988.1"; product "uncharacterized protein DDB_G0271670-like"; protein_id "XP_036355881.1"; exon_number "4"; partial "true";
NW_021835318.1	Gnomon	gene	5483	23502	.	+	.	gene_id "LOC115231204"; db_xref "GeneID:115231204"; gbkey "Gene"; gene "LOC115231204"; gene_biotype "protein_coding"; ID ""; gene_name "LOC115231204";
NW_021835318.1	Gnomon	transcript	5483	19306	.	+	.	gene_id "LOC115231204"; ID "XM_029801275.2"; gene_name "LOC115231204"; transcript_id "XM_029801275.2";
NW_021835318.1	Gnomon	CDS	10252	10353	.	+	2	gene_id "LOC115231204"; db_xref "GeneID:115231204"; gbkey "CDS"; gene "LOC115231204"; ID ""; gene_name "LOC115231204"; transcript_id "XM_029801275.2"; product "uncharacterized protein LOC115231204"; protein_id "XP_029657135.1"; exon_number "3";
NW_021835318.1	Gnomon	CDS	13250	13342	.	+	2	gene_id "LOC115231204"; db_xref "GeneID:115231204"; gbkey "CDS"; gene "LOC115231204"; ID ""; gene_name "LOC115231204"; transcript_id "XM_029801275.2"; product "uncharacterized protein LOC115231204"; protein_id "XP_029657135.1"; exon_number "4";
NW_021835318.1	Gnomon	CDS	16724	16893	.	+	2	gene_id "LOC115231204"; db_xref "GeneID:115231204"; gbkey "CDS"; gene "LOC115231204"; ID ""; gene_name "LOC115231204"; transcript_id "XM_029801275.2"; product "uncharacterized protein LOC115231204"; protein_id "XP_029657135.1"; exon_number "5";
NW_021835318.1	Gnomon	CDS	18273	19016	.	+	0	gene_id "LOC115231204"; db_xref "GeneID:115231204"; gbkey "CDS"; gene "LOC115231204"; ID ""; gene_name "LOC115231204"; transcript_id "XM_029801275.2"; product "uncharacterized protein LOC115231204"; protein_id "XP_029657135.1"; exon_number "6";
NW_021835318.1	Gnomon	CDS	5688	5878	.	+	0	gene_id "LOC115231204"; db_xref "GeneID:115231204"; gbkey "CDS"; gene "LOC115231204"; ID ""; gene_name "LOC115231204"; transcript_id "XM_029801275.2"; product "uncharacterized protein LOC115231204"; protein_id "XP_029657135.1"; exon_number "1";
NW_021835318.1	Gnomon	CDS	6574	6920	.	+	1	gene_id "LOC115231204"; db_xref "GeneID:115231204"; gbkey "CDS"; gene "LOC115231204"; ID ""; gene_name "LOC115231204"; transcript_id "XM_029801275.2"; product "uncharacterized protein LOC115231204"; protein_id "XP_029657135.1"; exon_number "2";
NW_021835318.1	Gnomon	exon	10252	10353	.	+	.	gene_id "LOC115231204"; db_xref "GeneID:115231204"; gbkey "mRNA"; gene "LOC115231204"; ID ""; gene_name "LOC115231204"; transcript_id "XM_029801275.2"; product "uncharacterized LOC115231204, transcript variant X1"; exon_number "3"; model_evidence "Supporting evidence includes similarity to: 100% coverage of the annotated genomic feature by RNAseq alignments, including 37 samples with support for all annotated introns";
NW_021835318.1	Gnomon	exon	13250	13342	.	+	.	gene_id "LOC115231204"; db_xref "GeneID:115231204"; gbkey "mRNA"; gene "LOC115231204"; ID ""; gene_name "LOC115231204"; transcript_id "XM_029801275.2"; product "uncharacterized LOC115231204, transcript variant X1"; exon_number "4"; model_evidence "Supporting evidence includes similarity to: 100% coverage of the annotated genomic feature by RNAseq alignments, including 37 samples with support for all annotated introns";
NW_021835318.1	Gnomon	exon	16724	16893	.	+	.	gene_id "LOC115231204"; db_xref "GeneID:115231204"; gbkey "mRNA"; gene "LOC115231204"; ID ""; gene_name "LOC115231204"; transcript_id "XM_029801275.2"; product "uncharacterized LOC115231204, transcript variant X1"; exon_number "5"; model_evidence "Supporting evidence includes similarity to: 100% coverage of the annotated genomic feature by RNAseq alignments, including 37 samples with support for all annotated introns";
NW_021835318.1	Gnomon	exon	18273	19306	.	+	.	gene_id "LOC115231204"; db_xref "GeneID:115231204"; gbkey "mRNA"; gene "LOC115231204"; ID ""; gene_name "LOC115231204"; transcript_id "XM_029801275.2"; product "uncharacterized LOC115231204, transcript variant X1"; exon_number "6"; model_evidence "Supporting evidence includes similarity to: 100% coverage of the annotated genomic feature by RNAseq alignments, including 37 samples with support for all annotated introns";
NW_021835318.1	Gnomon	exon	5483	5878	.	+	.	gene_id "LOC115231204"; db_xref "GeneID:115231204"; gbkey "mRNA"; gene "LOC115231204"; ID ""; gene_name "LOC115231204"; transcript_id "XM_029801275.2"; product "uncharacterized LOC115231204, transcript variant X1"; exon_number "1"; model_evidence "Supporting evidence includes similarity to: 100% coverage of the annotated genomic feature by RNAseq alignments, including 37 samples with support for all annotated introns";
NW_021835318.1	Gnomon	exon	6574	6920	.	+	.	gene_id "LOC115231204"; db_xref "GeneID:115231204"; gbkey "mRNA"; gene "LOC115231204"; ID ""; gene_name "LOC115231204"; transcript_id "XM_029801275.2"; product "uncharacterized LOC115231204, transcript variant X1"; exon_number "2"; model_evidence "Supporting evidence includes similarity to: 100% coverage of the annotated genomic feature by RNAseq alignments, including 37 samples with support for all annotated introns";
NW_021835318.1	Gnomon	start_codon	5688	5690	.	+	0	gene_id "LOC115231204"; db_xref "GeneID:115231204"; gbkey "CDS"; gene "LOC115231204"; ID ""; gene_name "LOC115231204"; transcript_id "XM_029801275.2"; product "uncharacterized protein LOC115231204"; protein_id "XP_029657135.1"; exon_number "1";
NW_021835318.1	Gnomon	stop_codon	19017	19019	.	+	0	gene_id "LOC115231204"; db_xref "GeneID:115231204"; gbkey "CDS"; gene "LOC115231204"; ID ""; gene_name "LOC115231204"; transcript_id "XM_029801275.2"; product "uncharacterized protein LOC115231204"; protein_id "XP_029657135.1"; exon_number "6";
NW_021835318.1	Gnomon	transcript	5483	23502	.	+	.	gene_id "LOC115231204"; ID "XR_004997671.1"; gene_name "LOC115231204"; transcript_id "XR_004997671.1";
NW_021835318.1	Gnomon	exon	10252	10353	.	+	.	gene_id "LOC115231204"; db_xref "GeneID:115231204"; gbkey "misc_RNA"; gene "LOC115231204"; ID ""; gene_name "LOC115231204"; transcript_id "XR_004997671.1"; product "uncharacterized LOC115231204, transcript variant X2"; exon_number "3"; model_evidence "Supporting evidence includes similarity to: 100% coverage of the annotated genomic feature by RNAseq alignments, including 6 samples with support for all annotated introns";
NW_021835318.1	Gnomon	exon	13250	13342	.	+	.	gene_id "LOC115231204"; db_xref "GeneID:115231204"; gbkey "misc_RNA"; gene "LOC115231204"; ID ""; gene_name "LOC115231204"; transcript_id "XR_004997671.1"; product "uncharacterized LOC115231204, transcript variant X2"; exon_number "4"; model_evidence "Supporting evidence includes similarity to: 100% coverage of the annotated genomic feature by RNAseq alignments, including 6 samples with support for all annotated introns";
NW_021835318.1	Gnomon	exon	16724	16893	.	+	.	gene_id "LOC115231204"; db_xref "GeneID:115231204"; gbkey "misc_RNA"; gene "LOC115231204"; ID ""; gene_name "LOC115231204"; transcript_id "XR_004997671.1"; product "uncharacterized LOC115231204, transcript variant X2"; exon_number "5"; model_evidence "Supporting evidence includes similarity to: 100% coverage of the annotated genomic feature by RNAseq alignments, including 6 samples with support for all annotated introns";
NW_021835318.1	Gnomon	exon	18273	19122	.	+	.	gene_id "LOC115231204"; db_xref "GeneID:115231204"; gbkey "misc_RNA"; gene "LOC115231204"; ID ""; gene_name "LOC115231204"; transcript_id "XR_004997671.1"; product "uncharacterized LOC115231204, transcript variant X2"; exon_number "6"; model_evidence "Supporting evidence includes similarity to: 100% coverage of the annotated genomic feature by RNAseq alignments, including 6 samples with support for all annotated introns";
NW_021835318.1	Gnomon	exon	23473	23502	.	+	.	gene_id "LOC115231204"; db_xref "GeneID:115231204"; gbkey "misc_RNA"; gene "LOC115231204"; ID ""; gene_name "LOC115231204"; transcript_id "XR_004997671.1"; product "uncharacterized LOC115231204, transcript variant X2"; exon_number "7"; model_evidence "Supporting evidence includes similarity to: 100% coverage of the annotated genomic feature by RNAseq alignments, including 6 samples with support for all annotated introns";
NW_021835318.1	Gnomon	exon	5483	5878	.	+	.	gene_id "LOC115231204"; db_xref "GeneID:115231204"; gbkey "misc_RNA"; gene "LOC115231204"; ID ""; gene_name "LOC115231204"; transcript_id "XR_004997671.1"; product "uncharacterized LOC115231204, transcript variant X2"; exon_number "1"; model_evidence "Supporting evidence includes similarity to: 100% coverage of the annotated genomic feature by RNAseq alignments, including 6 samples with support for all annotated introns";
NW_021835318.1	Gnomon	exon	6574	6920	.	+	.	gene_id "LOC115231204"; db_xref "GeneID:115231204"; gbkey "misc_RNA"; gene "LOC115231204"; ID ""; gene_name "LOC115231204"; transcript_id "XR_004997671.1"; product "uncharacterized LOC115231204, transcript variant X2"; exon_number "2"; model_evidence "Supporting evidence includes similarity to: 100% coverage of the annotated genomic feature by RNAseq alignments, including 6 samples with support for all annotated introns";
NW_021835318.1	Gnomon	gene	27442	40131	.	-	.	gene_id "LOC115231205"; db_xref "GeneID:115231205"; gbkey "Gene"; gene "LOC115231205"; gene_biotype "protein_coding"; ID ""; gene_name "LOC115231205";
NW_021835318.1	Gnomon~Covext	transcript	27442	40131	.	-	.	gene_id "LOC115231205"; ID "XM_029801276.2"; gene_name "LOC115231205"; transcript_id "Covext~XM_029801276.2";
NW_021835318.1	Covext	exon	27515	28150	.	-	.	gene_id "LOC115231205"; db_xref "GeneID:115231205"; gbkey "mRNA"; gene "LOC115231205"; ID ""; gene_name "LOC115231205"; transcript_id "Covext~XM_029801276.2"; product "uncharacterized LOC115231205, transcript variant X1"; exon_number "7"; model_evidence "Supporting evidence includes similarity to: 100% coverage of the annotated genomic feature by RNAseq alignments, including 21 samples with support for all annotated introns";
NW_021835318.1	Covext	exon	34344	34601	.	-	.	gene_id "LOC115231205"; db_xref "GeneID:115231205"; gbkey "mRNA"; gene "LOC115231205"; ID ""; gene_name "LOC115231205"; transcript_id "Covext~XM_029801276.2"; product "uncharacterized LOC115231205, transcript variant X1"; exon_number "6"; model_evidence "Supporting evidence includes similarity to: 100% coverage of the annotated genomic feature by RNAseq alignments, including 21 samples with support for all annotated introns";
NW_021835318.1	Covext	exon	35555	35612	.	-	.	gene_id "LOC115231205"; db_xref "GeneID:115231205"; gbkey "mRNA"; gene "LOC115231205"; ID ""; gene_name "LOC115231205"; transcript_id "Covext~XM_029801276.2"; product "uncharacterized LOC115231205, transcript variant X1"; exon_number "5"; model_evidence "Supporting evidence includes similarity to: 100% coverage of the annotated genomic feature by RNAseq alignments, including 21 samples with support for all annotated introns";
NW_021835318.1	Covext	exon	36459	36543	.	-	.	gene_id "LOC115231205"; db_xref "GeneID:115231205"; gbkey "mRNA"; gene "LOC115231205"; ID ""; gene_name "LOC115231205"; transcript_id "Covext~XM_029801276.2"; product "uncharacterized LOC115231205, transcript variant X1"; exon_number "4"; model_evidence "Supporting evidence includes similarity to: 100% coverage of the annotated genomic feature by RNAseq alignments, including 21 samples with support for all annotated introns";
NW_021835318.1	Covext	exon	38143	38505	.	-	.	gene_id "LOC115231205"; db_xref "GeneID:115231205"; gbkey "mRNA"; gene "LOC115231205"; ID ""; gene_name "LOC115231205"; transcript_id "Covext~XM_029801276.2"; product "uncharacterized LOC115231205, transcript variant X1"; exon_number "3"; model_evidence "Supporting evidence includes similarity to: 100% coverage of the annotated genomic feature by RNAseq alignments, including 21 samples with support for all annotated introns";
NW_021835318.1	Covext	exon	39347	39395	.	-	.	gene_id "LOC115231205"; db_xref "GeneID:115231205"; gbkey "mRNA"; gene "LOC115231205"; ID ""; gene_name "LOC115231205"; transcript_id "Covext~XM_029801276.2"; product "uncharacterized LOC115231205, transcript variant X1"; exon_number "2"; model_evidence "Supporting evidence includes similarity to: 100% coverage of the annotated genomic feature by RNAseq alignments, including 21 samples with support for all annotated introns";
NW_021835318.1	Covext	exon	39987	40131	.	-	.	gene_id "LOC115231205"; db_xref "GeneID:115231205"; gbkey "mRNA"; gene "LOC115231205"; ID ""; gene_name "LOC115231205"; transcript_id "Covext~XM_029801276.2"; product "uncharacterized LOC115231205, transcript variant X1"; exon_number "1"; model_evidence "Supporting evidence includes similarity to: 100% coverage of the annotated genomic feature by RNAseq alignments, including 21 samples with support for all annotated introns";
NW_021835318.1	Covext	exon	27442	28150	.	-	.	gene_id "LOC115231205"; db_xref "GeneID:115231205"; gbkey "mRNA"; gene "LOC115231205"; ID ""; gene_name "LOC115231205"; transcript_id "Covext~XM_029801276.2"; product "uncharacterized LOC115231205, transcript variant X1"; exon_number "7"; model_evidence "Supporting evidence includes similarity to: 100% coverage of the annotated genomic feature by RNAseq alignments, including 21 samples with support for all annotated introns"; three_prime_ext "73";
NW_021835318.1	Gnomon	transcript	27515	40131	.	-	.	gene_id "LOC115231205"; ID "XM_029801276.2"; gene_name "LOC115231205"; transcript_id "XM_029801276.2";
NW_021835318.1	Gnomon	CDS	28027	28150	.	-	1	gene_id "LOC115231205"; db_xref "GeneID:115231205"; gbkey "CDS"; gene "LOC115231205"; ID ""; gene_name "LOC115231205"; transcript_id "XM_029801276.2"; product "uncharacterized protein LOC115231205"; protein_id "XP_029657136.2"; exon_number "7";
NW_021835318.1	Gnomon	CDS	34344	34601	.	-	1	gene_id "LOC115231205"; db_xref "GeneID:115231205"; gbkey "CDS"; gene "LOC115231205"; ID ""; gene_name "LOC115231205"; transcript_id "XM_029801276.2"; product "uncharacterized protein LOC115231205"; protein_id "XP_029657136.2"; exon_number "6";
NW_021835318.1	Gnomon	CDS	35555	35612	.	-	2	gene_id "LOC115231205"; db_xref "GeneID:115231205"; gbkey "CDS"; gene "LOC115231205"; ID ""; gene_name "LOC115231205"; transcript_id "XM_029801276.2"; product "uncharacterized protein LOC115231205"; protein_id "XP_029657136.2"; exon_number "5";
NW_021835318.1	Gnomon	CDS	36459	36543	.	-	0	gene_id "LOC115231205"; db_xref "GeneID:115231205"; gbkey "CDS"; gene "LOC115231205"; ID ""; gene_name "LOC115231205"; transcript_id "XM_029801276.2"; product "uncharacterized protein LOC115231205"; protein_id "XP_029657136.2"; exon_number "4";
NW_021835318.1	Gnomon	CDS	38143	38481	.	-	0	gene_id "LOC115231205"; db_xref "GeneID:115231205"; gbkey "CDS"; gene "LOC115231205"; ID ""; gene_name "LOC115231205"; transcript_id "XM_029801276.2"; product "uncharacterized protein LOC115231205"; protein_id "XP_029657136.2"; exon_number "3";
NW_021835318.1	Gnomon	exon	27515	28150	.	-	.	gene_id "LOC115231205"; db_xref "GeneID:115231205"; gbkey "mRNA"; gene "LOC115231205"; ID ""; gene_name "LOC115231205"; transcript_id "XM_029801276.2"; product "uncharacterized LOC115231205, transcript variant X1"; exon_number "7"; model_evidence "Supporting evidence includes similarity to: 100% coverage of the annotated genomic feature by RNAseq alignments, including 21 samples with support for all annotated introns";
NW_021835318.1	Gnomon	exon	34344	34601	.	-	.	gene_id "LOC115231205"; db_xref "GeneID:115231205"; gbkey "mRNA"; gene "LOC115231205"; ID ""; gene_name "LOC115231205"; transcript_id "XM_029801276.2"; product "uncharacterized LOC115231205, transcript variant X1"; exon_number "6"; model_evidence "Supporting evidence includes similarity to: 100% coverage of the annotated genomic feature by RNAseq alignments, including 21 samples with support for all annotated introns";
NW_021835318.1	Gnomon	exon	35555	35612	.	-	.	gene_id "LOC115231205"; db_xref "GeneID:115231205"; gbkey "mRNA"; gene "LOC115231205"; ID ""; gene_name "LOC115231205"; transcript_id "XM_029801276.2"; product "uncharacterized LOC115231205, transcript variant X1"; exon_number "5"; model_evidence "Supporting evidence includes similarity to: 100% coverage of the annotated genomic feature by RNAseq alignments, including 21 samples with support for all annotated introns";
NW_021835318.1	Gnomon	exon	36459	36543	.	-	.	gene_id "LOC115231205"; db_xref "GeneID:115231205"; gbkey "mRNA"; gene "LOC115231205"; ID ""; gene_name "LOC115231205"; transcript_id "XM_029801276.2"; product "uncharacterized LOC115231205, transcript variant X1"; exon_number "4"; model_evidence "Supporting evidence includes similarity to: 100% coverage of the annotated genomic feature by RNAseq alignments, including 21 samples with support for all annotated introns";
NW_021835318.1	Gnomon	exon	38143	38505	.	-	.	gene_id "LOC115231205"; db_xref "GeneID:115231205"; gbkey "mRNA"; gene "LOC115231205"; ID ""; gene_name "LOC115231205"; transcript_id "XM_029801276.2"; product "uncharacterized LOC115231205, transcript variant X1"; exon_number "3"; model_evidence "Supporting evidence includes similarity to: 100% coverage of the annotated genomic feature by RNAseq alignments, including 21 samples with support for all annotated introns";
NW_021835318.1	Gnomon	exon	39347	39395	.	-	.	gene_id "LOC115231205"; db_xref "GeneID:115231205"; gbkey "mRNA"; gene "LOC115231205"; ID ""; gene_name "LOC115231205"; transcript_id "XM_029801276.2"; product "uncharacterized LOC115231205, transcript variant X1"; exon_number "2"; model_evidence "Supporting evidence includes similarity to: 100% coverage of the annotated genomic feature by RNAseq alignments, including 21 samples with support for all annotated introns";
NW_021835318.1	Gnomon	exon	39987	40131	.	-	.	gene_id "LOC115231205"; db_xref "GeneID:115231205"; gbkey "mRNA"; gene "LOC115231205"; ID ""; gene_name "LOC115231205"; transcript_id "XM_029801276.2"; product "uncharacterized LOC115231205, transcript variant X1"; exon_number "1"; model_evidence "Supporting evidence includes similarity to: 100% coverage of the annotated genomic feature by RNAseq alignments, including 21 samples with support for all annotated introns";
NW_021835318.1	Gnomon	start_codon	38479	38481	.	-	0	gene_id "LOC115231205"; db_xref "GeneID:115231205"; gbkey "CDS"; gene "LOC115231205"; ID ""; gene_name "LOC115231205"; transcript_id "XM_029801276.2"; product "uncharacterized protein LOC115231205"; protein_id "XP_029657136.2"; exon_number "3";
NW_021835318.1	Gnomon	stop_codon	28024	28026	.	-	0	gene_id "LOC115231205"; db_xref "GeneID:115231205"; gbkey "CDS"; gene "LOC115231205"; ID ""; gene_name "LOC115231205"; transcript_id "XM_029801276.2"; product "uncharacterized protein LOC115231205"; protein_id "XP_029657136.2"; exon_number "7";
NW_021835318.1	Gnomon	transcript	27515	40131	.	-	.	gene_id "LOC115231205"; ID "XR_004997669.1"; gene_name "LOC115231205"; transcript_id "XR_004997669.1";
NW_021835318.1	Gnomon	exon	27515	27920	.	-	.	gene_id "LOC115231205"; db_xref "GeneID:115231205"; gbkey "misc_RNA"; gene "LOC115231205"; ID ""; gene_name "LOC115231205"; transcript_id "XR_004997669.1"; product "uncharacterized LOC115231205, transcript variant X2"; exon_number "8"; model_evidence "Supporting evidence includes similarity to: 100% coverage of the annotated genomic feature by RNAseq alignments, including 5 samples with support for all annotated introns";
NW_021835318.1	Gnomon	exon	27951	28150	.	-	.	gene_id "LOC115231205"; db_xref "GeneID:115231205"; gbkey "misc_RNA"; gene "LOC115231205"; ID ""; gene_name "LOC115231205"; transcript_id "XR_004997669.1"; product "uncharacterized LOC115231205, transcript variant X2"; exon_number "7"; model_evidence "Supporting evidence includes similarity to: 100% coverage of the annotated genomic feature by RNAseq alignments, including 5 samples with support for all annotated introns";
NW_021835318.1	Gnomon	exon	34344	34601	.	-	.	gene_id "LOC115231205"; db_xref "GeneID:115231205"; gbkey "misc_RNA"; gene "LOC115231205"; ID ""; gene_name "LOC115231205"; transcript_id "XR_004997669.1"; product "uncharacterized LOC115231205, transcript variant X2"; exon_number "6"; model_evidence "Supporting evidence includes similarity to: 100% coverage of the annotated genomic feature by RNAseq alignments, including 5 samples with support for all annotated introns";
NW_021835318.1	Gnomon	exon	35555	35612	.	-	.	gene_id "LOC115231205"; db_xref "GeneID:115231205"; gbkey "misc_RNA"; gene "LOC115231205"; ID ""; gene_name "LOC115231205"; transcript_id "XR_004997669.1"; product "uncharacterized LOC115231205, transcript variant X2"; exon_number "5"; model_evidence "Supporting evidence includes similarity to: 100% coverage of the annotated genomic feature by RNAseq alignments, including 5 samples with support for all annotated introns";
NW_021835318.1	Gnomon	exon	36459	36543	.	-	.	gene_id "LOC115231205"; db_xref "GeneID:115231205"; gbkey "misc_RNA"; gene "LOC115231205"; ID ""; gene_name "LOC115231205"; transcript_id "XR_004997669.1"; product "uncharacterized LOC115231205, transcript variant X2"; exon_number "4"; model_evidence "Supporting evidence includes similarity to: 100% coverage of the annotated genomic feature by RNAseq alignments, including 5 samples with support for all annotated introns";
NW_021835318.1	Gnomon	exon	38143	38505	.	-	.	gene_id "LOC115231205"; db_xref "GeneID:115231205"; gbkey "misc_RNA"; gene "LOC115231205"; ID ""; gene_name "LOC115231205"; transcript_id "XR_004997669.1"; product "uncharacterized LOC115231205, transcript variant X2"; exon_number "3"; model_evidence "Supporting evidence includes similarity to: 100% coverage of the annotated genomic feature by RNAseq alignments, including 5 samples with support for all annotated introns";
NW_021835318.1	Gnomon	exon	39347	39395	.	-	.	gene_id "LOC115231205"; db_xref "GeneID:115231205"; gbkey "misc_RNA"; gene "LOC115231205"; ID ""; gene_name "LOC115231205"; transcript_id "XR_004997669.1"; product "uncharacterized LOC115231205, transcript variant X2"; exon_number "2"; model_evidence "Supporting evidence includes similarity to: 100% coverage of the annotated genomic feature by RNAseq alignments, including 5 samples with support for all annotated introns";
NW_021835318.1	Gnomon	exon	39987	40131	.	-	.	gene_id "LOC115231205"; db_xref "GeneID:115231205"; gbkey "misc_RNA"; gene "LOC115231205"; ID ""; gene_name "LOC115231205"; transcript_id "XR_004997669.1"; product "uncharacterized LOC115231205, transcript variant X2"; exon_number "1"; model_evidence "Supporting evidence includes similarity to: 100% coverage of the annotated genomic feature by RNAseq alignments, including 5 samples with support for all annotated introns";
NW_021835323.1	Gnomon	gene	3972	38762	.	-	.	gene_id "LOC115231207"; db_xref "GeneID:115231207"; gbkey "Gene"; gene "LOC115231207"; gene_biotype "protein_coding"; ID ""; gene_name "LOC115231207";
NW_021835323.1	Gnomon	transcript	3972	38762	.	-	.	gene_id "LOC115231207"; ID "XM_029801279.2"; gene_name "LOC115231207"; transcript_id "XM_029801279.2";
NW_021835323.1	Gnomon	CDS	13601	13903	.	-	0	gene_id "LOC115231207"; db_xref "GeneID:115231207"; gbkey "CDS"; gene "LOC115231207"; ID ""; gene_name "LOC115231207"; transcript_id "XM_029801279.2"; product "uncharacterized protein LOC115231207"; protein_id "XP_029657139.2"; exon_number "3";
NW_021835323.1	Gnomon	CDS	28598	28649	.	-	1	gene_id "LOC115231207"; db_xref "GeneID:115231207"; gbkey "CDS"; gene "LOC115231207"; ID ""; gene_name "LOC115231207"; transcript_id "XM_029801279.2"; product "uncharacterized protein LOC115231207"; protein_id "XP_029657139.2"; exon_number "2";
NW_021835323.1	Gnomon	CDS	38544	38728	.	-	0	gene_id "LOC115231207"; db_xref "GeneID:115231207"; gbkey "CDS"; gene "LOC115231207"; ID ""; gene_name "LOC115231207"; transcript_id "XM_029801279.2"; product "uncharacterized protein LOC115231207"; protein_id "XP_029657139.2"; exon_number "1";
NW_021835323.1	Gnomon	CDS	3975	4409	.	-	0	gene_id "LOC115231207"; db_xref "GeneID:115231207"; gbkey "CDS"; gene "LOC115231207"; ID ""; gene_name "LOC115231207"; transcript_id "XM_029801279.2"; product "uncharacterized protein LOC115231207"; protein_id "XP_029657139.2"; exon_number "4";
NW_021835323.1	Gnomon	exon	13601	13903	.	-	.	gene_id "LOC115231207"; db_xref "GeneID:115231207"; gbkey "mRNA"; gene "LOC115231207"; ID ""; gene_name "LOC115231207"; transcript_id "XM_029801279.2"; product "uncharacterized LOC115231207"; exon_number "3"; model_evidence "Supporting evidence includes similarity to: 100% coverage of the annotated genomic feature by RNAseq alignments, including 35 samples with support for all annotated introns";
NW_021835323.1	Gnomon	exon	28598	28649	.	-	.	gene_id "LOC115231207"; db_xref "GeneID:115231207"; gbkey "mRNA"; gene "LOC115231207"; ID ""; gene_name "LOC115231207"; transcript_id "XM_029801279.2"; product "uncharacterized LOC115231207"; exon_number "2"; model_evidence "Supporting evidence includes similarity to: 100% coverage of the annotated genomic feature by RNAseq alignments, including 35 samples with support for all annotated introns";
NW_021835323.1	Gnomon	exon	38544	38762	.	-	.	gene_id "LOC115231207"; db_xref "GeneID:115231207"; gbkey "mRNA"; gene "LOC115231207"; ID ""; gene_name "LOC115231207"; transcript_id "XM_029801279.2"; product "uncharacterized LOC115231207"; exon_number "1"; model_evidence "Supporting evidence includes similarity to: 100% coverage of the annotated genomic feature by RNAseq alignments, including 35 samples with support for all annotated introns";
NW_021835323.1	Gnomon	exon	3972	4409	.	-	.	gene_id "LOC115231207"; db_xref "GeneID:115231207"; gbkey "mRNA"; gene "LOC115231207"; ID ""; gene_name "LOC115231207"; transcript_id "XM_029801279.2"; product "uncharacterized LOC115231207"; exon_number "4"; model_evidence "Supporting evidence includes similarity to: 100% coverage of the annotated genomic feature by RNAseq alignments, including 35 samples with support for all annotated introns";
NW_021835323.1	Gnomon	start_codon	38726	38728	.	-	0	gene_id "LOC115231207"; db_xref "GeneID:115231207"; gbkey "CDS"; gene "LOC115231207"; ID ""; gene_name "LOC115231207"; transcript_id "XM_029801279.2"; product "uncharacterized protein LOC115231207"; protein_id "XP_029657139.2"; exon_number "1";
NW_021835323.1	Gnomon	stop_codon	3972	3974	.	-	0	gene_id "LOC115231207"; db_xref "GeneID:115231207"; gbkey "CDS"; gene "LOC115231207"; ID ""; gene_name "LOC115231207"; transcript_id "XM_029801279.2"; product "uncharacterized protein LOC115231207"; protein_id "XP_029657139.2"; exon_number "4";
NW_021835332.1	Gnomon	gene	522	29712	.	+	.	gene_id "LOC115231208"; db_xref "GeneID:115231208"; gbkey "Gene"; gene "LOC115231208"; gene_biotype "protein_coding"; ID ""; gene_name "LOC115231208";
NW_021835332.1	Gnomon	transcript	522	29712	.	+	.	gene_id "LOC115231208"; ID "XM_029801280.1"; gene_name "LOC115231208"; transcript_id "XM_029801280.1";
NW_021835332.1	Gnomon	CDS	13083	13178	.	+	0	gene_id "LOC115231208"; db_xref "GeneID:115231208"; gbkey "CDS"; gene "LOC115231208"; ID ""; gene_name "LOC115231208"; transcript_id "XM_029801280.1"; product "protocadherin gamma-B7-like"; protein_id "XP_029657140.1"; exon_number "4";
NW_021835332.1	Gnomon	CDS	16974	17060	.	+	0	gene_id "LOC115231208"; db_xref "GeneID:115231208"; gbkey "CDS"; gene "LOC115231208"; ID ""; gene_name "LOC115231208"; transcript_id "XM_029801280.1"; product "protocadherin gamma-B7-like"; protein_id "XP_029657140.1"; exon_number "5";
NW_021835332.1	Gnomon	CDS	18565	18576	.	+	0	gene_id "LOC115231208"; db_xref "GeneID:115231208"; gbkey "CDS"; gene "LOC115231208"; ID ""; gene_name "LOC115231208"; transcript_id "XM_029801280.1"; product "protocadherin gamma-B7-like"; protein_id "XP_029657140.1"; exon_number "6";
NW_021835332.1	Gnomon	CDS	29581	29709	.	+	0	gene_id "LOC115231208"; db_xref "GeneID:115231208"; gbkey "CDS"; gene "LOC115231208"; ID ""; gene_name "LOC115231208"; transcript_id "XM_029801280.1"; product "protocadherin gamma-B7-like"; protein_id "XP_029657140.1"; exon_number "7";
NW_021835332.1	Gnomon	CDS	522	603	.	+	0	gene_id "LOC115231208"; db_xref "GeneID:115231208"; gbkey "CDS"; gene "LOC115231208"; ID ""; gene_name "LOC115231208"; transcript_id "XM_029801280.1"; product "protocadherin gamma-B7-like"; protein_id "XP_029657140.1"; exon_number "1";
NW_021835332.1	Gnomon	CDS	5955	6130	.	+	2	gene_id "LOC115231208"; db_xref "GeneID:115231208"; gbkey "CDS"; gene "LOC115231208"; ID ""; gene_name "LOC115231208"; transcript_id "XM_029801280.1"; product "protocadherin gamma-B7-like"; protein_id "XP_029657140.1"; exon_number "2";
NW_021835332.1	Gnomon	CDS	8549	8569	.	+	0	gene_id "LOC115231208"; db_xref "GeneID:115231208"; gbkey "CDS"; gene "LOC115231208"; ID ""; gene_name "LOC115231208"; transcript_id "XM_029801280.1"; product "protocadherin gamma-B7-like"; protein_id "XP_029657140.1"; exon_number "3";
NW_021835332.1	Gnomon	exon	13083	13178	.	+	.	gene_id "LOC115231208"; db_xref "GeneID:115231208"; gbkey "mRNA"; gene "LOC115231208"; ID ""; gene_name "LOC115231208"; transcript_id "XM_029801280.1"; product "protocadherin gamma-B7-like"; exon_number "4"; model_evidence "Supporting evidence includes similarity to: 99% coverage of the annotated genomic feature by RNAseq alignments, including 3 samples with support for all annotated introns";
NW_021835332.1	Gnomon	exon	16974	17060	.	+	.	gene_id "LOC115231208"; db_xref "GeneID:115231208"; gbkey "mRNA"; gene "LOC115231208"; ID ""; gene_name "LOC115231208"; transcript_id "XM_029801280.1"; product "protocadherin gamma-B7-like"; exon_number "5"; model_evidence "Supporting evidence includes similarity to: 99% coverage of the annotated genomic feature by RNAseq alignments, including 3 samples with support for all annotated introns";
NW_021835332.1	Gnomon	exon	18565	18576	.	+	.	gene_id "LOC115231208"; db_xref "GeneID:115231208"; gbkey "mRNA"; gene "LOC115231208"; ID ""; gene_name "LOC115231208"; transcript_id "XM_029801280.1"; product "protocadherin gamma-B7-like"; exon_number "6"; model_evidence "Supporting evidence includes similarity to: 99% coverage of the annotated genomic feature by RNAseq alignments, including 3 samples with support for all annotated introns";
NW_021835332.1	Gnomon	exon	29581	29712	.	+	.	gene_id "LOC115231208"; db_xref "GeneID:115231208"; gbkey "mRNA"; gene "LOC115231208"; ID ""; gene_name "LOC115231208"; transcript_id "XM_029801280.1"; product "protocadherin gamma-B7-like"; exon_number "7"; model_evidence "Supporting evidence includes similarity to: 99% coverage of the annotated genomic feature by RNAseq alignments, including 3 samples with support for all annotated introns";
NW_021835332.1	Gnomon	exon	522	603	.	+	.	gene_id "LOC115231208"; db_xref "GeneID:115231208"; gbkey "mRNA"; gene "LOC115231208"; ID ""; gene_name "LOC115231208"; transcript_id "XM_029801280.1"; product "protocadherin gamma-B7-like"; exon_number "1"; model_evidence "Supporting evidence includes similarity to: 99% coverage of the annotated genomic feature by RNAseq alignments, including 3 samples with support for all annotated introns";
NW_021835332.1	Gnomon	exon	5955	6130	.	+	.	gene_id "LOC115231208"; db_xref "GeneID:115231208"; gbkey "mRNA"; gene "LOC115231208"; ID ""; gene_name "LOC115231208"; transcript_id "XM_029801280.1"; product "protocadherin gamma-B7-like"; exon_number "2"; model_evidence "Supporting evidence includes similarity to: 99% coverage of the annotated genomic feature by RNAseq alignments, including 3 samples with support for all annotated introns";
NW_021835332.1	Gnomon	exon	8549	8569	.	+	.	gene_id "LOC115231208"; db_xref "GeneID:115231208"; gbkey "mRNA"; gene "LOC115231208"; ID ""; gene_name "LOC115231208"; transcript_id "XM_029801280.1"; product "protocadherin gamma-B7-like"; exon_number "3"; model_evidence "Supporting evidence includes similarity to: 99% coverage of the annotated genomic feature by RNAseq alignments, including 3 samples with support for all annotated introns";
NW_021835332.1	Gnomon	start_codon	522	524	.	+	0	gene_id "LOC115231208"; db_xref "GeneID:115231208"; gbkey "CDS"; gene "LOC115231208"; ID ""; gene_name "LOC115231208"; transcript_id "XM_029801280.1"; product "protocadherin gamma-B7-like"; protein_id "XP_029657140.1"; exon_number "1";
NW_021835332.1	Gnomon	stop_codon	29710	29712	.	+	0	gene_id "LOC115231208"; db_xref "GeneID:115231208"; gbkey "CDS"; gene "LOC115231208"; ID ""; gene_name "LOC115231208"; transcript_id "XM_029801280.1"; product "protocadherin gamma-B7-like"; protein_id "XP_029657140.1"; exon_number "7";
NW_021835344.1	Gnomon	gene	11588	42414	.	-	.	gene_id "LOC115231209"; db_xref "GeneID:115231209"; gbkey "Gene"; gene "LOC115231209"; gene_biotype "protein_coding"; ID ""; gene_name "LOC115231209"; partial "true";
NW_021835344.1	Gnomon	transcript	11588	42414	.	-	.	gene_id "LOC115231209"; ID "XM_029801281.2"; gene_name "LOC115231209"; transcript_id "XM_029801281.2";
NW_021835344.1	Gnomon	CDS	17964	18026	.	-	2	gene_id "LOC115231209"; db_xref "GeneID:115231209"; gbkey "CDS"; gene "LOC115231209"; ID ""; gene_name "LOC115231209"; transcript_id "XM_029801281.2"; product "connectin-like"; protein_id "XP_029657141.2"; exon_number "8"; partial "true";
NW_021835344.1	Gnomon	CDS	22917	23073	.	-	0	gene_id "LOC115231209"; db_xref "GeneID:115231209"; gbkey "CDS"; gene "LOC115231209"; ID ""; gene_name "LOC115231209"; transcript_id "XM_029801281.2"; product "connectin-like"; protein_id "XP_029657141.2"; exon_number "7"; partial "true";
NW_021835344.1	Gnomon	CDS	27395	27466	.	-	0	gene_id "LOC115231209"; db_xref "GeneID:115231209"; gbkey "CDS"; gene "LOC115231209"; ID ""; gene_name "LOC115231209"; transcript_id "XM_029801281.2"; product "connectin-like"; protein_id "XP_029657141.2"; exon_number "6"; partial "true";
NW_021835344.1	Gnomon	CDS	31195	31266	.	-	0	gene_id "LOC115231209"; db_xref "GeneID:115231209"; gbkey "CDS"; gene "LOC115231209"; ID ""; gene_name "LOC115231209"; transcript_id "XM_029801281.2"; product "connectin-like"; protein_id "XP_029657141.2"; exon_number "5"; partial "true";
NW_021835344.1	Gnomon	CDS	32925	32996	.	-	0	gene_id "LOC115231209"; db_xref "GeneID:115231209"; gbkey "CDS"; gene "LOC115231209"; ID ""; gene_name "LOC115231209"; transcript_id "XM_029801281.2"; product "connectin-like"; protein_id "XP_029657141.2"; exon_number "4"; partial "true";
NW_021835344.1	Gnomon	CDS	34039	34110	.	-	0	gene_id "LOC115231209"; db_xref "GeneID:115231209"; gbkey "CDS"; gene "LOC115231209"; ID ""; gene_name "LOC115231209"; transcript_id "XM_029801281.2"; product "connectin-like"; protein_id "XP_029657141.2"; exon_number "3"; partial "true";
NW_021835344.1	Gnomon	CDS	36063	36134	.	-	0	gene_id "LOC115231209"; db_xref "GeneID:115231209"; gbkey "CDS"; gene "LOC115231209"; ID ""; gene_name "LOC115231209"; transcript_id "XM_029801281.2"; product "connectin-like"; protein_id "XP_029657141.2"; exon_number "2"; partial "true";
NW_021835344.1	Gnomon	CDS	42343	42414	.	-	0	gene_id "LOC115231209"; db_xref "GeneID:115231209"; gbkey "CDS"; gene "LOC115231209"; ID ""; gene_name "LOC115231209"; transcript_id "XM_029801281.2"; product "connectin-like"; protein_id "XP_029657141.2"; exon_number "1"; partial "true";
NW_021835344.1	Gnomon	exon	11588	11639	.	-	.	gene_id "LOC115231209"; db_xref "GeneID:115231209"; gbkey "mRNA"; gene "LOC115231209"; ID ""; gene_name "LOC115231209"; transcript_id "XM_029801281.2"; product "connectin-like"; exon_number "10"; model_evidence "Supporting evidence includes similarity to: 100% coverage of the annotated genomic feature by RNAseq alignments, including 1 sample with support for all annotated introns"; partial "true";
NW_021835344.1	Gnomon	exon	15794	15977	.	-	.	gene_id "LOC115231209"; db_xref "GeneID:115231209"; gbkey "mRNA"; gene "LOC115231209"; ID ""; gene_name "LOC115231209"; transcript_id "XM_029801281.2"; product "connectin-like"; exon_number "9"; model_evidence "Supporting evidence includes similarity to: 100% coverage of the annotated genomic feature by RNAseq alignments, including 1 sample with support for all annotated introns"; partial "true";
NW_021835344.1	Gnomon	exon	17941	18026	.	-	.	gene_id "LOC115231209"; db_xref "GeneID:115231209"; gbkey "mRNA"; gene "LOC115231209"; ID ""; gene_name "LOC115231209"; transcript_id "XM_029801281.2"; product "connectin-like"; exon_number "8"; model_evidence "Supporting evidence includes similarity to: 100% coverage of the annotated genomic feature by RNAseq alignments, including 1 sample with support for all annotated introns"; partial "true";
NW_021835344.1	Gnomon	exon	22917	23073	.	-	.	gene_id "LOC115231209"; db_xref "GeneID:115231209"; gbkey "mRNA"; gene "LOC115231209"; ID ""; gene_name "LOC115231209"; transcript_id "XM_029801281.2"; product "connectin-like"; exon_number "7"; model_evidence "Supporting evidence includes similarity to: 100% coverage of the annotated genomic feature by RNAseq alignments, including 1 sample with support for all annotated introns"; partial "true";
NW_021835344.1	Gnomon	exon	27395	27466	.	-	.	gene_id "LOC115231209"; db_xref "GeneID:115231209"; gbkey "mRNA"; gene "LOC115231209"; ID ""; gene_name "LOC115231209"; transcript_id "XM_029801281.2"; product "connectin-like"; exon_number "6"; model_evidence "Supporting evidence includes similarity to: 100% coverage of the annotated genomic feature by RNAseq alignments, including 1 sample with support for all annotated introns"; partial "true";
NW_021835344.1	Gnomon	exon	31195	31266	.	-	.	gene_id "LOC115231209"; db_xref "GeneID:115231209"; gbkey "mRNA"; gene "LOC115231209"; ID ""; gene_name "LOC115231209"; transcript_id "XM_029801281.2"; product "connectin-like"; exon_number "5"; model_evidence "Supporting evidence includes similarity to: 100% coverage of the annotated genomic feature by RNAseq alignments, including 1 sample with support for all annotated introns"; partial "true";
NW_021835344.1	Gnomon	exon	32925	32996	.	-	.	gene_id "LOC115231209"; db_xref "GeneID:115231209"; gbkey "mRNA"; gene "LOC115231209"; ID ""; gene_name "LOC115231209"; transcript_id "XM_029801281.2"; product "connectin-like"; exon_number "4"; model_evidence "Supporting evidence includes similarity to: 100% coverage of the annotated genomic feature by RNAseq alignments, including 1 sample with support for all annotated introns"; partial "true";
NW_021835344.1	Gnomon	exon	34039	34110	.	-	.	gene_id "LOC115231209"; db_xref "GeneID:115231209"; gbkey "mRNA"; gene "LOC115231209"; ID ""; gene_name "LOC115231209"; transcript_id "XM_029801281.2"; product "connectin-like"; exon_number "3"; model_evidence "Supporting evidence includes similarity to: 100% coverage of the annotated genomic feature by RNAseq alignments, including 1 sample with support for all annotated introns"; partial "true";
NW_021835344.1	Gnomon	exon	36063	36134	.	-	.	gene_id "LOC115231209"; db_xref "GeneID:115231209"; gbkey "mRNA"; gene "LOC115231209"; ID ""; gene_name "LOC115231209"; transcript_id "XM_029801281.2"; product "connectin-like"; exon_number "2"; model_evidence "Supporting evidence includes similarity to: 100% coverage of the annotated genomic feature by RNAseq alignments, including 1 sample with support for all annotated introns"; partial "true";
NW_021835344.1	Gnomon	exon	42343	42414	.	-	.	gene_id "LOC115231209"; db_xref "GeneID:115231209"; gbkey "mRNA"; gene "LOC115231209"; ID ""; gene_name "LOC115231209"; transcript_id "XM_029801281.2"; product "connectin-like"; exon_number "1"; model_evidence "Supporting evidence includes similarity to: 100% coverage of the annotated genomic feature by RNAseq alignments, including 1 sample with support for all annotated introns"; partial "true";
NW_021835344.1	Gnomon	start_codon	42412	42414	.	-	0	gene_id "LOC115231209"; db_xref "GeneID:115231209"; gbkey "CDS"; gene "LOC115231209"; ID ""; gene_name "LOC115231209"; transcript_id "XM_029801281.2"; product "connectin-like"; protein_id "XP_029657141.2"; exon_number "1"; partial "true";
NW_021835344.1	Gnomon	stop_codon	17961	17963	.	-	0	gene_id "LOC115231209"; db_xref "GeneID:115231209"; gbkey "CDS"; gene "LOC115231209"; ID ""; gene_name "LOC115231209"; transcript_id "XM_029801281.2"; product "connectin-like"; protein_id "XP_029657141.2"; exon_number "8"; partial "true";
NW_021835346.1	Gnomon	gene	12025	14029	.	-	.	gene_id "LOC115231212"; db_xref "GeneID:115231212"; gbkey "Gene"; gene "LOC115231212"; gene_biotype "protein_coding"; ID ""; gene_name "LOC115231212";
NW_021835346.1	Gnomon	transcript	12025	14029	.	-	.	gene_id "LOC115231212"; ID "XM_029801282.1"; gene_name "LOC115231212"; transcript_id "XM_029801282.1";
NW_021835346.1	Gnomon	CDS	12028	12663	.	-	0	gene_id "LOC115231212"; db_xref "GeneID:115231212"; gbkey "CDS"; gene "LOC115231212"; ID ""; gene_name "LOC115231212"; transcript_id "XM_029801282.1"; product "protein KRI1 homolog"; protein_id "XP_029657142.1"; exon_number "6";
NW_021835346.1	Gnomon	CDS	12696	12950	.	-	0	gene_id "LOC115231212"; db_xref "GeneID:115231212"; gbkey "CDS"; gene "LOC115231212"; ID ""; gene_name "LOC115231212"; transcript_id "XM_029801282.1"; product "protein KRI1 homolog"; protein_id "XP_029657142.1"; exon_number "5";
NW_021835346.1	Gnomon	CDS	13062	13277	.	-	0	gene_id "LOC115231212"; db_xref "GeneID:115231212"; gbkey "CDS"; gene "LOC115231212"; ID ""; gene_name "LOC115231212"; transcript_id "XM_029801282.1"; product "protein KRI1 homolog"; protein_id "XP_029657142.1"; exon_number "4";
NW_021835346.1	Gnomon	CDS	13532	13677	.	-	2	gene_id "LOC115231212"; db_xref "GeneID:115231212"; gbkey "CDS"; gene "LOC115231212"; ID ""; gene_name "LOC115231212"; transcript_id "XM_029801282.1"; product "protein KRI1 homolog"; protein_id "XP_029657142.1"; exon_number "3";
NW_021835346.1	Gnomon	CDS	13710	13874	.	-	2	gene_id "LOC115231212"; db_xref "GeneID:115231212"; gbkey "CDS"; gene "LOC115231212"; ID ""; gene_name "LOC115231212"; transcript_id "XM_029801282.1"; product "protein KRI1 homolog"; protein_id "XP_029657142.1"; exon_number "2";
NW_021835346.1	Gnomon	CDS	13907	14012	.	-	0	gene_id "LOC115231212"; db_xref "GeneID:115231212"; gbkey "CDS"; gene "LOC115231212"; ID ""; gene_name "LOC115231212"; transcript_id "XM_029801282.1"; product "protein KRI1 homolog"; protein_id "XP_029657142.1"; exon_number "1";
NW_021835346.1	Gnomon	exon	12025	12663	.	-	.	gene_id "LOC115231212"; db_xref "GeneID:115231212"; gbkey "mRNA"; gene "LOC115231212"; ID ""; gene_name "LOC115231212"; transcript_id "XM_029801282.1"; product "protein KRI1 homolog"; exon_number "6"; model_evidence "Supporting evidence includes similarity to: 2 Proteins, and 91% coverage of the annotated genomic feature by RNAseq alignments";
NW_021835346.1	Gnomon	exon	12696	12950	.	-	.	gene_id "LOC115231212"; db_xref "GeneID:115231212"; gbkey "mRNA"; gene "LOC115231212"; ID ""; gene_name "LOC115231212"; transcript_id "XM_029801282.1"; product "protein KRI1 homolog"; exon_number "5"; model_evidence "Supporting evidence includes similarity to: 2 Proteins, and 91% coverage of the annotated genomic feature by RNAseq alignments";
NW_021835346.1	Gnomon	exon	13062	13277	.	-	.	gene_id "LOC115231212"; db_xref "GeneID:115231212"; gbkey "mRNA"; gene "LOC115231212"; ID ""; gene_name "LOC115231212"; transcript_id "XM_029801282.1"; product "protein KRI1 homolog"; exon_number "4"; model_evidence "Supporting evidence includes similarity to: 2 Proteins, and 91% coverage of the annotated genomic feature by RNAseq alignments";
NW_021835346.1	Gnomon	exon	13532	13677	.	-	.	gene_id "LOC115231212"; db_xref "GeneID:115231212"; gbkey "mRNA"; gene "LOC115231212"; ID ""; gene_name "LOC115231212"; transcript_id "XM_029801282.1"; product "protein KRI1 homolog"; exon_number "3"; model_evidence "Supporting evidence includes similarity to: 2 Proteins, and 91% coverage of the annotated genomic feature by RNAseq alignments";
NW_021835346.1	Gnomon	exon	13710	13874	.	-	.	gene_id "LOC115231212"; db_xref "GeneID:115231212"; gbkey "mRNA"; gene "LOC115231212"; ID ""; gene_name "LOC115231212"; transcript_id "XM_029801282.1"; product "protein KRI1 homolog"; exon_number "2"; model_evidence "Supporting evidence includes similarity to: 2 Proteins, and 91% coverage of the annotated genomic feature by RNAseq alignments";
NW_021835346.1	Gnomon	exon	13907	14029	.	-	.	gene_id "LOC115231212"; db_xref "GeneID:115231212"; gbkey "mRNA"; gene "LOC115231212"; ID ""; gene_name "LOC115231212"; transcript_id "XM_029801282.1"; product "protein KRI1 homolog"; exon_number "1"; model_evidence "Supporting evidence includes similarity to: 2 Proteins, and 91% coverage of the annotated genomic feature by RNAseq alignments";
NW_021835346.1	Gnomon	start_codon	14010	14012	.	-	0	gene_id "LOC115231212"; db_xref "GeneID:115231212"; gbkey "CDS"; gene "LOC115231212"; ID ""; gene_name "LOC115231212"; transcript_id "XM_029801282.1"; product "protein KRI1 homolog"; protein_id "XP_029657142.1"; exon_number "1";
NW_021835346.1	Gnomon	stop_codon	12025	12027	.	-	0	gene_id "LOC115231212"; db_xref "GeneID:115231212"; gbkey "CDS"; gene "LOC115231212"; ID ""; gene_name "LOC115231212"; transcript_id "XM_029801282.1"; product "protein KRI1 homolog"; protein_id "XP_029657142.1"; exon_number "6";
NW_021835346.1	Gnomon	gene	36889	37392	.	-	.	gene_id "LOC115231213"; db_xref "GeneID:115231213"; gbkey "Gene"; gene "LOC115231213"; gene_biotype "protein_coding"; ID ""; gene_name "LOC115231213";
NW_021835346.1	Gnomon	transcript	36889	37392	.	-	.	gene_id "LOC115231213"; ID "XM_029801284.1"; gene_name "LOC115231213"; transcript_id "XM_029801284.1";
NW_021835346.1	Gnomon	CDS	36892	37392	.	-	0	gene_id "LOC115231213"; db_xref "GeneID:115231213"; gbkey "CDS"; gene "LOC115231213"; ID ""; gene_name "LOC115231213"; transcript_id "XM_029801284.1"; product "protein KRI1 homolog"; protein_id "XP_029657144.1"; exon_number "1";
NW_021835346.1	Gnomon	exon	36889	37392	.	-	.	gene_id "LOC115231213"; db_xref "GeneID:115231213"; gbkey "mRNA"; gene "LOC115231213"; ID ""; gene_name "LOC115231213"; transcript_id "XM_029801284.1"; product "protein KRI1 homolog"; exon_number "1"; model_evidence "Supporting evidence includes similarity to: 1 Protein";
NW_021835346.1	Gnomon	start_codon	37390	37392	.	-	0	gene_id "LOC115231213"; db_xref "GeneID:115231213"; gbkey "CDS"; gene "LOC115231213"; ID ""; gene_name "LOC115231213"; transcript_id "XM_029801284.1"; product "protein KRI1 homolog"; protein_id "XP_029657144.1"; exon_number "1";
NW_021835346.1	Gnomon	stop_codon	36889	36891	.	-	0	gene_id "LOC115231213"; db_xref "GeneID:115231213"; gbkey "CDS"; gene "LOC115231213"; ID ""; gene_name "LOC115231213"; transcript_id "XM_029801284.1"; product "protein KRI1 homolog"; protein_id "XP_029657144.1"; exon_number "1";
NW_021835346.1	Gnomon	gene	38395	38874	.	-	.	gene_id "LOC115231214"; db_xref "GeneID:115231214"; gbkey "Gene"; gene "LOC115231214"; gene_biotype "lncRNA"; ID ""; gene_name "LOC115231214";
NW_021835346.1	Gnomon	transcript	38395	38874	.	-	.	gene_id "LOC115231214"; ID "XR_003883503.2"; gene_name "LOC115231214"; transcript_id "XR_003883503.2";
NW_021835346.1	Gnomon	exon	38395	38541	.	-	.	gene_id "LOC115231214"; db_xref "GeneID:115231214"; gbkey "ncRNA"; gene "LOC115231214"; ID ""; gene_name "LOC115231214"; transcript_id "XR_003883503.2"; product "uncharacterized LOC115231214"; exon_number "3"; model_evidence "Supporting evidence includes similarity to: 100% coverage of the annotated genomic feature by RNAseq alignments, including 1 sample with support for all annotated introns";
NW_021835346.1	Gnomon	exon	38574	38738	.	-	.	gene_id "LOC115231214"; db_xref "GeneID:115231214"; gbkey "ncRNA"; gene "LOC115231214"; ID ""; gene_name "LOC115231214"; transcript_id "XR_003883503.2"; product "uncharacterized LOC115231214"; exon_number "2"; model_evidence "Supporting evidence includes similarity to: 100% coverage of the annotated genomic feature by RNAseq alignments, including 1 sample with support for all annotated introns";
NW_021835346.1	Gnomon	exon	38771	38874	.	-	.	gene_id "LOC115231214"; db_xref "GeneID:115231214"; gbkey "ncRNA"; gene "LOC115231214"; ID ""; gene_name "LOC115231214"; transcript_id "XR_003883503.2"; product "uncharacterized LOC115231214"; exon_number "1"; model_evidence "Supporting evidence includes similarity to: 100% coverage of the annotated genomic feature by RNAseq alignments, including 1 sample with support for all annotated introns";
NW_021835347.1	Gnomon	gene	23070	33615	.	-	.	gene_id "LOC115231217"; db_xref "GeneID:115231217"; gbkey "Gene"; gene "LOC115231217"; gene_biotype "protein_coding"; ID ""; gene_name "LOC115231217";
NW_021835347.1	Gnomon	transcript	23070	33615	.	-	.	gene_id "LOC115231217"; ID "XM_029801285.2"; gene_name "LOC115231217"; transcript_id "XM_029801285.2";
NW_021835347.1	Gnomon	CDS	32512	33411	.	-	0	gene_id "LOC115231217"; db_xref "GeneID:115231217"; gbkey "CDS"; gene "LOC115231217"; ID ""; gene_name "LOC115231217"; transcript_id "XM_029801285.2"; product "poly [ADP-ribose] polymerase tankyrase-1"; protein_id "XP_029657145.1"; exon_number "1";
NW_021835347.1	Gnomon	exon	23070	23222	.	-	.	gene_id "LOC115231217"; db_xref "GeneID:115231217"; gbkey "mRNA"; gene "LOC115231217"; ID ""; gene_name "LOC115231217"; transcript_id "XM_029801285.2"; product "poly [ADP-ribose] polymerase tankyrase-1"; exon_number "2"; model_evidence "Supporting evidence includes similarity to: 2 Proteins, and 100% coverage of the annotated genomic feature by RNAseq alignments, including 11 samples with support for all annotated introns";
NW_021835347.1	Gnomon	exon	32502	33615	.	-	.	gene_id "LOC115231217"; db_xref "GeneID:115231217"; gbkey "mRNA"; gene "LOC115231217"; ID ""; gene_name "LOC115231217"; transcript_id "XM_029801285.2"; product "poly [ADP-ribose] polymerase tankyrase-1"; exon_number "1"; model_evidence "Supporting evidence includes similarity to: 2 Proteins, and 100% coverage of the annotated genomic feature by RNAseq alignments, including 11 samples with support for all annotated introns";
NW_021835347.1	Gnomon	start_codon	33409	33411	.	-	0	gene_id "LOC115231217"; db_xref "GeneID:115231217"; gbkey "CDS"; gene "LOC115231217"; ID ""; gene_name "LOC115231217"; transcript_id "XM_029801285.2"; product "poly [ADP-ribose] polymerase tankyrase-1"; protein_id "XP_029657145.1"; exon_number "1";
NW_021835347.1	Gnomon	stop_codon	32509	32511	.	-	0	gene_id "LOC115231217"; db_xref "GeneID:115231217"; gbkey "CDS"; gene "LOC115231217"; ID ""; gene_name "LOC115231217"; transcript_id "XM_029801285.2"; product "poly [ADP-ribose] polymerase tankyrase-1"; protein_id "XP_029657145.1"; exon_number "1";
NW_021835355.1	Gnomon	gene	12347	13903	.	+	.	gene_id "LOC115231218"; db_xref "GeneID:115231218"; gbkey "Gene"; gene "LOC115231218"; gene_biotype "protein_coding"; ID ""; gene_name "LOC115231218";
NW_021835355.1	Gnomon	transcript	12347	13903	.	+	.	gene_id "LOC115231218"; ID "XM_029801286.1"; gene_name "LOC115231218"; transcript_id "XM_029801286.1";
NW_021835355.1	Gnomon	CDS	12347	13900	.	+	0	gene_id "LOC115231218"; db_xref "GeneID:115231218"; gbkey "CDS"; gene "LOC115231218"; ID ""; gene_name "LOC115231218"; transcript_id "XM_029801286.1"; product "uncharacterized protein LOC115231218"; protein_id "XP_029657146.1"; exon_number "1";
NW_021835355.1	Gnomon	exon	12347	13903	.	+	.	gene_id "LOC115231218"; db_xref "GeneID:115231218"; gbkey "mRNA"; gene "LOC115231218"; ID ""; gene_name "LOC115231218"; transcript_id "XM_029801286.1"; product "uncharacterized LOC115231218"; exon_number "1"; model_evidence "Supporting evidence includes similarity to: 5 Proteins";
NW_021835355.1	Gnomon	start_codon	12347	12349	.	+	0	gene_id "LOC115231218"; db_xref "GeneID:115231218"; gbkey "CDS"; gene "LOC115231218"; ID ""; gene_name "LOC115231218"; transcript_id "XM_029801286.1"; product "uncharacterized protein LOC115231218"; protein_id "XP_029657146.1"; exon_number "1";
NW_021835355.1	Gnomon	stop_codon	13901	13903	.	+	0	gene_id "LOC115231218"; db_xref "GeneID:115231218"; gbkey "CDS"; gene "LOC115231218"; ID ""; gene_name "LOC115231218"; transcript_id "XM_029801286.1"; product "uncharacterized protein LOC115231218"; protein_id "XP_029657146.1"; exon_number "1";
NW_021835358.1	Gnomon	gene	19293	24855	.	+	.	gene_id "LOC115231220"; db_xref "GeneID:115231220"; gbkey "Gene"; gene "LOC115231220"; gene_biotype "protein_coding"; ID ""; gene_name "LOC115231220";
NW_021835358.1	Gnomon~FLAMseq~Covext	transcript	19293	24855	.	+	.	gene_id "LOC115231220"; ID "XM_029801287.2"; gene_name "LOC115231220"; transcript_id "Covext~FLAMseq_ext~XM_029801287.2"; three_prime_ext "652";
NW_021835358.1	Covext	exon	19293	20899	.	+	.	gene_id "LOC115231220"; db_xref "GeneID:115231220"; gbkey "mRNA"; gene "LOC115231220"; ID ""; gene_name "LOC115231220"; transcript_id "Covext~FLAMseq_ext~XM_029801287.2"; product "gastrula zinc finger protein XlCGF49.1-like"; exon_number "1"; model_evidence "Supporting evidence includes similarity to: 1 Protein, and 100% coverage of the annotated genomic feature by RNAseq alignments, including 10 samples with support for all annotated introns";
NW_021835358.1	Covext	exon	21312	22236	.	+	.	gene_id "LOC115231220"; db_xref "GeneID:115231220"; gbkey "mRNA"; gene "LOC115231220"; ID ""; gene_name "LOC115231220"; transcript_id "Covext~FLAMseq_ext~XM_029801287.2"; product "gastrula zinc finger protein XlCGF49.1-like"; exon_number "2"; model_evidence "Supporting evidence includes similarity to: 1 Protein, and 100% coverage of the annotated genomic feature by RNAseq alignments, including 10 samples with support for all annotated introns";
NW_021835358.1	Covext	exon	21312	22888	.	+	.	gene_id "LOC115231220"; db_xref "GeneID:115231220"; gbkey "mRNA"; gene "LOC115231220"; ID ""; gene_name "LOC115231220"; transcript_id "Covext~FLAMseq_ext~XM_029801287.2"; product ""; exon_number "2"; model_evidence "Supporting evidence includes similarity to: 1 Protein, and 100% coverage of the annotated genomic feature by RNAseq alignments"; three_prime_ext "652";
NW_021835358.1	Covext	exon	21312	24855	.	+	.	gene_id "LOC115231220"; db_xref "GeneID:115231220"; gbkey "mRNA"; gene "LOC115231220"; ID ""; gene_name "LOC115231220"; transcript_id "Covext~FLAMseq_ext~XM_029801287.2"; product ""; exon_number "2"; model_evidence "Supporting evidence includes similarity to: 1 Protein, and 100% coverage of the annotated genomic feature by RNAseq alignments"; three_prime_ext "1967";
NW_021835358.1	Gnomon~FLAMseq	transcript	19293	22888	.	+	.	gene_id "LOC115231220"; ID "XM_029801287.2"; gene_name "LOC115231220"; transcript_id "FLAMseq_ext~XM_029801287.2"; three_prime_ext "652";
NW_021835358.1	Gnomon~FLAMseq	exon	19293	20899	.	+	.	gene_id "LOC115231220"; db_xref "GeneID:115231220"; gbkey "mRNA"; gene "LOC115231220"; ID ""; gene_name "LOC115231220"; transcript_id "FLAMseq_ext~XM_029801287.2"; product "gastrula zinc finger protein XlCGF49.1-like"; exon_number "1"; model_evidence "Supporting evidence includes similarity to: 1 Protein, and 100% coverage of the annotated genomic feature by RNAseq alignments, including 10 samples with support for all annotated introns";
NW_021835358.1	Gnomon~FLAMseq	exon	21312	22236	.	+	.	gene_id "LOC115231220"; db_xref "GeneID:115231220"; gbkey "mRNA"; gene "LOC115231220"; ID ""; gene_name "LOC115231220"; transcript_id "FLAMseq_ext~XM_029801287.2"; product "gastrula zinc finger protein XlCGF49.1-like"; exon_number "2"; model_evidence "Supporting evidence includes similarity to: 1 Protein, and 100% coverage of the annotated genomic feature by RNAseq alignments, including 10 samples with support for all annotated introns";
NW_021835358.1	Gnomon~FLAMseq	exon	21312	22888	.	+	.	gene_id "LOC115231220"; db_xref "GeneID:115231220"; gbkey "mRNA"; gene "LOC115231220"; ID ""; gene_name "LOC115231220"; transcript_id "FLAMseq_ext~XM_029801287.2"; product ""; exon_number "2"; model_evidence "Supporting evidence includes similarity to: 1 Protein, and 100% coverage of the annotated genomic feature by RNAseq alignments"; three_prime_ext "652";
NW_021835358.1	Gnomon	transcript	19293	22236	.	+	.	gene_id "LOC115231220"; ID "XM_029801287.2"; gene_name "LOC115231220"; transcript_id "XM_029801287.2";
NW_021835358.1	Gnomon	CDS	21444	22223	.	+	0	gene_id "LOC115231220"; db_xref "GeneID:115231220"; gbkey "CDS"; gene "LOC115231220"; ID ""; gene_name "LOC115231220"; transcript_id "XM_029801287.2"; product "gastrula zinc finger protein XlCGF49.1-like"; protein_id "XP_029657147.1"; exon_number "2";
NW_021835358.1	Gnomon	exon	19293	20899	.	+	.	gene_id "LOC115231220"; db_xref "GeneID:115231220"; gbkey "mRNA"; gene "LOC115231220"; ID ""; gene_name "LOC115231220"; transcript_id "XM_029801287.2"; product "gastrula zinc finger protein XlCGF49.1-like"; exon_number "1"; model_evidence "Supporting evidence includes similarity to: 1 Protein, and 100% coverage of the annotated genomic feature by RNAseq alignments, including 10 samples with support for all annotated introns";
NW_021835358.1	Gnomon	exon	21312	22236	.	+	.	gene_id "LOC115231220"; db_xref "GeneID:115231220"; gbkey "mRNA"; gene "LOC115231220"; ID ""; gene_name "LOC115231220"; transcript_id "XM_029801287.2"; product "gastrula zinc finger protein XlCGF49.1-like"; exon_number "2"; model_evidence "Supporting evidence includes similarity to: 1 Protein, and 100% coverage of the annotated genomic feature by RNAseq alignments, including 10 samples with support for all annotated introns";
NW_021835358.1	Gnomon	start_codon	21444	21446	.	+	0	gene_id "LOC115231220"; db_xref "GeneID:115231220"; gbkey "CDS"; gene "LOC115231220"; ID ""; gene_name "LOC115231220"; transcript_id "XM_029801287.2"; product "gastrula zinc finger protein XlCGF49.1-like"; protein_id "XP_029657147.1"; exon_number "2";
NW_021835358.1	Gnomon	stop_codon	22224	22226	.	+	0	gene_id "LOC115231220"; db_xref "GeneID:115231220"; gbkey "CDS"; gene "LOC115231220"; ID ""; gene_name "LOC115231220"; transcript_id "XM_029801287.2"; product "gastrula zinc finger protein XlCGF49.1-like"; protein_id "XP_029657147.1"; exon_number "2";
NW_021835361.1	Gnomon	gene	17555	35157	.	-	.	gene_id "LOC115231221"; db_xref "GeneID:115231221"; gbkey "Gene"; gene "LOC115231221"; gene_biotype "protein_coding"; ID ""; gene_name "LOC115231221"; partial "true";
NW_021835361.1	Gnomon~FLAMseq	transcript	17555	35157	.	-	.	gene_id "LOC115231221"; ID "XM_029801288.2"; gene_name "LOC115231221"; transcript_id "FLAMseq_ext~XM_029801288.2"; three_prime_ext "6638";
NW_021835361.1	Gnomon~FLAMseq	exon	24193	24994	.	-	.	gene_id "LOC115231221"; db_xref "GeneID:115231221"; gbkey "mRNA"; gene "LOC115231221"; ID ""; gene_name "LOC115231221"; transcript_id "FLAMseq_ext~XM_029801288.2"; product "UNC93-like protein"; exon_number "4"; model_evidence "Supporting evidence includes similarity to: 7 Proteins, and 100% coverage of the annotated genomic feature by RNAseq alignments, including 28 samples with support for all annotated introns"; partial "true";
NW_021835361.1	Gnomon~FLAMseq	exon	29868	29999	.	-	.	gene_id "LOC115231221"; db_xref "GeneID:115231221"; gbkey "mRNA"; gene "LOC115231221"; ID ""; gene_name "LOC115231221"; transcript_id "FLAMseq_ext~XM_029801288.2"; product "UNC93-like protein"; exon_number "3"; model_evidence "Supporting evidence includes similarity to: 7 Proteins, and 100% coverage of the annotated genomic feature by RNAseq alignments, including 28 samples with support for all annotated introns"; partial "true";
NW_021835361.1	Gnomon~FLAMseq	exon	32740	32875	.	-	.	gene_id "LOC115231221"; db_xref "GeneID:115231221"; gbkey "mRNA"; gene "LOC115231221"; ID ""; gene_name "LOC115231221"; transcript_id "FLAMseq_ext~XM_029801288.2"; product "UNC93-like protein"; exon_number "2"; model_evidence "Supporting evidence includes similarity to: 7 Proteins, and 100% coverage of the annotated genomic feature by RNAseq alignments, including 28 samples with support for all annotated introns"; partial "true";
NW_021835361.1	Gnomon~FLAMseq	exon	34924	35157	.	-	.	gene_id "LOC115231221"; db_xref "GeneID:115231221"; gbkey "mRNA"; gene "LOC115231221"; ID ""; gene_name "LOC115231221"; transcript_id "FLAMseq_ext~XM_029801288.2"; product "UNC93-like protein"; exon_number "1"; model_evidence "Supporting evidence includes similarity to: 7 Proteins, and 100% coverage of the annotated genomic feature by RNAseq alignments, including 28 samples with support for all annotated introns"; partial "true";
NW_021835361.1	Gnomon~FLAMseq	exon	17555	24994	.	-	.	gene_id "LOC115231221"; db_xref "GeneID:115231221"; gbkey "mRNA"; gene "LOC115231221"; ID ""; gene_name "LOC115231221"; transcript_id "FLAMseq_ext~XM_029801288.2"; product ""; exon_number "4"; model_evidence "Supporting evidence includes similarity to: 7 Proteins, and 100% coverage of the annotated genomic feature by RNAseq alignments"; partial "true"; three_prime_ext "6638";
NW_021835361.1	Gnomon	transcript	24193	35157	.	-	.	gene_id "LOC115231221"; ID "XM_029801288.2"; gene_name "LOC115231221"; transcript_id "XM_029801288.2";
NW_021835361.1	Gnomon	CDS	24771	24994	.	-	2	gene_id "LOC115231221"; db_xref "GeneID:115231221"; gbkey "CDS"; gene "LOC115231221"; ID ""; gene_name "LOC115231221"; transcript_id "XM_029801288.2"; product "UNC93-like protein"; protein_id "XP_029657148.1"; exon_number "4"; partial "true";
NW_021835361.1	Gnomon	CDS	29868	29999	.	-	2	gene_id "LOC115231221"; db_xref "GeneID:115231221"; gbkey "CDS"; gene "LOC115231221"; ID ""; gene_name "LOC115231221"; transcript_id "XM_029801288.2"; product "UNC93-like protein"; protein_id "XP_029657148.1"; exon_number "3"; partial "true";
NW_021835361.1	Gnomon	CDS	32740	32875	.	-	0	gene_id "LOC115231221"; db_xref "GeneID:115231221"; gbkey "CDS"; gene "LOC115231221"; ID ""; gene_name "LOC115231221"; transcript_id "XM_029801288.2"; product "UNC93-like protein"; protein_id "XP_029657148.1"; exon_number "2"; partial "true";
NW_021835361.1	Gnomon	CDS	34924	35157	.	-	0	gene_id "LOC115231221"; db_xref "GeneID:115231221"; gbkey "CDS"; gene "LOC115231221"; ID ""; gene_name "LOC115231221"; transcript_id "XM_029801288.2"; product "UNC93-like protein"; protein_id "XP_029657148.1"; exon_number "1"; partial "true";
NW_021835361.1	Gnomon	exon	24193	24994	.	-	.	gene_id "LOC115231221"; db_xref "GeneID:115231221"; gbkey "mRNA"; gene "LOC115231221"; ID ""; gene_name "LOC115231221"; transcript_id "XM_029801288.2"; product "UNC93-like protein"; exon_number "4"; model_evidence "Supporting evidence includes similarity to: 7 Proteins, and 100% coverage of the annotated genomic feature by RNAseq alignments, including 28 samples with support for all annotated introns"; partial "true";
NW_021835361.1	Gnomon	exon	29868	29999	.	-	.	gene_id "LOC115231221"; db_xref "GeneID:115231221"; gbkey "mRNA"; gene "LOC115231221"; ID ""; gene_name "LOC115231221"; transcript_id "XM_029801288.2"; product "UNC93-like protein"; exon_number "3"; model_evidence "Supporting evidence includes similarity to: 7 Proteins, and 100% coverage of the annotated genomic feature by RNAseq alignments, including 28 samples with support for all annotated introns"; partial "true";
NW_021835361.1	Gnomon	exon	32740	32875	.	-	.	gene_id "LOC115231221"; db_xref "GeneID:115231221"; gbkey "mRNA"; gene "LOC115231221"; ID ""; gene_name "LOC115231221"; transcript_id "XM_029801288.2"; product "UNC93-like protein"; exon_number "2"; model_evidence "Supporting evidence includes similarity to: 7 Proteins, and 100% coverage of the annotated genomic feature by RNAseq alignments, including 28 samples with support for all annotated introns"; partial "true";
NW_021835361.1	Gnomon	exon	34924	35157	.	-	.	gene_id "LOC115231221"; db_xref "GeneID:115231221"; gbkey "mRNA"; gene "LOC115231221"; ID ""; gene_name "LOC115231221"; transcript_id "XM_029801288.2"; product "UNC93-like protein"; exon_number "1"; model_evidence "Supporting evidence includes similarity to: 7 Proteins, and 100% coverage of the annotated genomic feature by RNAseq alignments, including 28 samples with support for all annotated introns"; partial "true";
NW_021835361.1	Gnomon	start_codon	35155	35157	.	-	0	gene_id "LOC115231221"; db_xref "GeneID:115231221"; gbkey "CDS"; gene "LOC115231221"; ID ""; gene_name "LOC115231221"; transcript_id "XM_029801288.2"; product "UNC93-like protein"; protein_id "XP_029657148.1"; exon_number "1"; partial "true";
NW_021835361.1	Gnomon	stop_codon	24768	24770	.	-	0	gene_id "LOC115231221"; db_xref "GeneID:115231221"; gbkey "CDS"; gene "LOC115231221"; ID ""; gene_name "LOC115231221"; transcript_id "XM_029801288.2"; product "UNC93-like protein"; protein_id "XP_029657148.1"; exon_number "4"; partial "true";
NW_021835362.1	Gnomon	gene	4215	15689	.	+	.	gene_id "LOC118761833"; db_xref "GeneID:118761833"; gbkey "Gene"; gene "LOC118761833"; gene_biotype "protein_coding"; ID ""; gene_name "LOC118761833"; partial "true";
NW_021835362.1	Gnomon	transcript	4215	15689	.	+	.	gene_id "LOC118761833"; ID "XM_036499989.1"; gene_name "LOC118761833"; transcript_id "XM_036499989.1";
NW_021835362.1	Gnomon	CDS	15678	15686	.	+	0	gene_id "LOC118761833"; db_xref "GeneID:118761833"; gbkey "CDS"; gene "LOC118761833"; ID ""; gene_name "LOC118761833"; transcript_id "XM_036499989.1"; product "uncharacterized protein LOC118761833"; protein_id "XP_036355882.1"; exon_number "4"; partial "true";
NW_021835362.1	Gnomon	CDS	4215	4322	.	+	0	gene_id "LOC118761833"; db_xref "GeneID:118761833"; gbkey "CDS"; gene "LOC118761833"; ID ""; gene_name "LOC118761833"; transcript_id "XM_036499989.1"; product "uncharacterized protein LOC118761833"; protein_id "XP_036355882.1"; exon_number "1"; partial "true";
NW_021835362.1	Gnomon	CDS	4915	5121	.	+	0	gene_id "LOC118761833"; db_xref "GeneID:118761833"; gbkey "CDS"; gene "LOC118761833"; ID ""; gene_name "LOC118761833"; transcript_id "XM_036499989.1"; product "uncharacterized protein LOC118761833"; protein_id "XP_036355882.1"; exon_number "2"; partial "true";
NW_021835362.1	Gnomon	CDS	6004	6153	.	+	0	gene_id "LOC118761833"; db_xref "GeneID:118761833"; gbkey "CDS"; gene "LOC118761833"; ID ""; gene_name "LOC118761833"; transcript_id "XM_036499989.1"; product "uncharacterized protein LOC118761833"; protein_id "XP_036355882.1"; exon_number "3"; partial "true";
NW_021835362.1	Gnomon	exon	15678	15689	.	+	.	gene_id "LOC118761833"; db_xref "GeneID:118761833"; gbkey "mRNA"; gene "LOC118761833"; ID ""; gene_name "LOC118761833"; transcript_id "XM_036499989.1"; product "uncharacterized LOC118761833"; exon_number "4"; model_evidence "Supporting evidence includes similarity to: 67% coverage of the annotated genomic feature by RNAseq alignments"; partial "true";
NW_021835362.1	Gnomon	exon	4215	4322	.	+	.	gene_id "LOC118761833"; db_xref "GeneID:118761833"; gbkey "mRNA"; gene "LOC118761833"; ID ""; gene_name "LOC118761833"; transcript_id "XM_036499989.1"; product "uncharacterized LOC118761833"; exon_number "1"; model_evidence "Supporting evidence includes similarity to: 67% coverage of the annotated genomic feature by RNAseq alignments"; partial "true";
NW_021835362.1	Gnomon	exon	4915	5121	.	+	.	gene_id "LOC118761833"; db_xref "GeneID:118761833"; gbkey "mRNA"; gene "LOC118761833"; ID ""; gene_name "LOC118761833"; transcript_id "XM_036499989.1"; product "uncharacterized LOC118761833"; exon_number "2"; model_evidence "Supporting evidence includes similarity to: 67% coverage of the annotated genomic feature by RNAseq alignments"; partial "true";
NW_021835362.1	Gnomon	exon	6004	6153	.	+	.	gene_id "LOC118761833"; db_xref "GeneID:118761833"; gbkey "mRNA"; gene "LOC118761833"; ID ""; gene_name "LOC118761833"; transcript_id "XM_036499989.1"; product "uncharacterized LOC118761833"; exon_number "3"; model_evidence "Supporting evidence includes similarity to: 67% coverage of the annotated genomic feature by RNAseq alignments"; partial "true";
NW_021835362.1	Gnomon	start_codon	4215	4217	.	+	0	gene_id "LOC118761833"; db_xref "GeneID:118761833"; gbkey "CDS"; gene "LOC118761833"; ID ""; gene_name "LOC118761833"; transcript_id "XM_036499989.1"; product "uncharacterized protein LOC118761833"; protein_id "XP_036355882.1"; exon_number "1"; partial "true";
NW_021835362.1	Gnomon	stop_codon	15687	15689	.	+	0	gene_id "LOC118761833"; db_xref "GeneID:118761833"; gbkey "CDS"; gene "LOC118761833"; ID ""; gene_name "LOC118761833"; transcript_id "XM_036499989.1"; product "uncharacterized protein LOC118761833"; protein_id "XP_036355882.1"; exon_number "4"; partial "true";
NW_021835367.1	Gnomon	gene	34706	50897	.	-	.	gene_id "LOC118761834"; db_xref "GeneID:118761834"; gbkey "Gene"; gene "LOC118761834"; gene_biotype "lncRNA"; ID ""; gene_name "LOC118761834";
NW_021835367.1	Gnomon	transcript	34706	50897	.	-	.	gene_id "LOC118761834"; ID "XR_004997672.1"; gene_name "LOC118761834"; transcript_id "XR_004997672.1";
NW_021835367.1	Gnomon	exon	34706	34786	.	-	.	gene_id "LOC118761834"; db_xref "GeneID:118761834"; gbkey "ncRNA"; gene "LOC118761834"; ID ""; gene_name "LOC118761834"; transcript_id "XR_004997672.1"; product "uncharacterized LOC118761834"; exon_number "3"; model_evidence "Supporting evidence includes similarity to: 100% coverage of the annotated genomic feature by RNAseq alignments, including 6 samples with support for all annotated introns";
NW_021835367.1	Gnomon	exon	47593	47596	.	-	.	gene_id "LOC118761834"; db_xref "GeneID:118761834"; gbkey "ncRNA"; gene "LOC118761834"; ID ""; gene_name "LOC118761834"; transcript_id "XR_004997672.1"; product "uncharacterized LOC118761834"; exon_number "2"; model_evidence "Supporting evidence includes similarity to: 100% coverage of the annotated genomic feature by RNAseq alignments, including 6 samples with support for all annotated introns";
NW_021835367.1	Gnomon	exon	50876	50897	.	-	.	gene_id "LOC118761834"; db_xref "GeneID:118761834"; gbkey "ncRNA"; gene "LOC118761834"; ID ""; gene_name "LOC118761834"; transcript_id "XR_004997672.1"; product "uncharacterized LOC118761834"; exon_number "1"; model_evidence "Supporting evidence includes similarity to: 100% coverage of the annotated genomic feature by RNAseq alignments, including 6 samples with support for all annotated introns";
NW_021835370.1	Gnomon	gene	14069	20553	.	+	.	gene_id "LOC118761835"; db_xref "GeneID:118761835"; gbkey "Gene"; gene "LOC118761835"; gene_biotype "lncRNA"; ID ""; gene_name "LOC118761835";
NW_021835370.1	Gnomon	transcript	14069	20553	.	+	.	gene_id "LOC118761835"; ID "XR_004997673.1"; gene_name "LOC118761835"; transcript_id "XR_004997673.1";
NW_021835370.1	Gnomon	exon	14069	14079	.	+	.	gene_id "LOC118761835"; db_xref "GeneID:118761835"; gbkey "ncRNA"; gene "LOC118761835"; ID ""; gene_name "LOC118761835"; transcript_id "XR_004997673.1"; product "uncharacterized LOC118761835"; exon_number "1"; model_evidence "Supporting evidence includes similarity to: 100% coverage of the annotated genomic feature by RNAseq alignments, including 4 samples with support for all annotated introns";
NW_021835370.1	Gnomon	exon	16722	16827	.	+	.	gene_id "LOC118761835"; db_xref "GeneID:118761835"; gbkey "ncRNA"; gene "LOC118761835"; ID ""; gene_name "LOC118761835"; transcript_id "XR_004997673.1"; product "uncharacterized LOC118761835"; exon_number "2"; model_evidence "Supporting evidence includes similarity to: 100% coverage of the annotated genomic feature by RNAseq alignments, including 4 samples with support for all annotated introns";
NW_021835370.1	Gnomon	exon	20544	20553	.	+	.	gene_id "LOC118761835"; db_xref "GeneID:118761835"; gbkey "ncRNA"; gene "LOC118761835"; ID ""; gene_name "LOC118761835"; transcript_id "XR_004997673.1"; product "uncharacterized LOC118761835"; exon_number "3"; model_evidence "Supporting evidence includes similarity to: 100% coverage of the annotated genomic feature by RNAseq alignments, including 4 samples with support for all annotated introns";
NW_021835375.1	Gnomon	gene	9644	14771	.	-	.	gene_id "LOC115231222"; db_xref "GeneID:115231222"; gbkey "Gene"; gene "LOC115231222"; gene_biotype "protein_coding"; ID ""; gene_name "LOC115231222"; partial "true";
NW_021835375.1	Gnomon	transcript	9644	14771	.	-	.	gene_id "LOC115231222"; ID "XM_029801289.1"; gene_name "LOC115231222"; transcript_id "XM_029801289.1";
NW_021835375.1	Gnomon	CDS	14570	14771	.	-	0	gene_id "LOC115231222"; db_xref "GeneID:115231222"; gbkey "CDS"; gene "LOC115231222"; ID ""; gene_name "LOC115231222"; transcript_id "XM_029801289.1"; product "uncharacterized protein LOC115231222"; protein_id "XP_029657149.1"; exon_number "1"; partial "true";
NW_021835375.1	Gnomon	CDS	9647	10490	.	-	2	gene_id "LOC115231222"; db_xref "GeneID:115231222"; gbkey "CDS"; gene "LOC115231222"; ID ""; gene_name "LOC115231222"; transcript_id "XM_029801289.1"; product "uncharacterized protein LOC115231222"; protein_id "XP_029657149.1"; exon_number "2"; partial "true";
NW_021835375.1	Gnomon	exon	14570	14771	.	-	.	gene_id "LOC115231222"; db_xref "GeneID:115231222"; gbkey "mRNA"; gene "LOC115231222"; ID ""; gene_name "LOC115231222"; transcript_id "XM_029801289.1"; product "uncharacterized LOC115231222"; exon_number "1"; model_evidence "Supporting evidence includes similarity to: 1 Protein"; partial "true";
NW_021835375.1	Gnomon	exon	9644	10490	.	-	.	gene_id "LOC115231222"; db_xref "GeneID:115231222"; gbkey "mRNA"; gene "LOC115231222"; ID ""; gene_name "LOC115231222"; transcript_id "XM_029801289.1"; product "uncharacterized LOC115231222"; exon_number "2"; model_evidence "Supporting evidence includes similarity to: 1 Protein"; partial "true";
NW_021835375.1	Gnomon	start_codon	14769	14771	.	-	0	gene_id "LOC115231222"; db_xref "GeneID:115231222"; gbkey "CDS"; gene "LOC115231222"; ID ""; gene_name "LOC115231222"; transcript_id "XM_029801289.1"; product "uncharacterized protein LOC115231222"; protein_id "XP_029657149.1"; exon_number "1"; partial "true";
NW_021835375.1	Gnomon	stop_codon	9644	9646	.	-	0	gene_id "LOC115231222"; db_xref "GeneID:115231222"; gbkey "CDS"; gene "LOC115231222"; ID ""; gene_name "LOC115231222"; transcript_id "XM_029801289.1"; product "uncharacterized protein LOC115231222"; protein_id "XP_029657149.1"; exon_number "2"; partial "true";
NW_021835377.1	Gnomon	gene	685	8293	.	+	.	gene_id "LOC118761836"; db_xref "GeneID:118761836"; gbkey "Gene"; gene "LOC118761836"; gene_biotype "lncRNA"; ID ""; gene_name "LOC118761836";
NW_021835377.1	Gnomon	transcript	685	8293	.	+	.	gene_id "LOC118761836"; ID "XR_004997674.1"; gene_name "LOC118761836"; transcript_id "XR_004997674.1";
NW_021835377.1	Gnomon	exon	2383	2423	.	+	.	gene_id "LOC118761836"; db_xref "GeneID:118761836"; gbkey "ncRNA"; gene "LOC118761836"; ID ""; gene_name "LOC118761836"; transcript_id "XR_004997674.1"; product "uncharacterized LOC118761836"; exon_number "2"; model_evidence "Supporting evidence includes similarity to: 100% coverage of the annotated genomic feature by RNAseq alignments, including 5 samples with support for all annotated introns";
NW_021835377.1	Gnomon	exon	685	900	.	+	.	gene_id "LOC118761836"; db_xref "GeneID:118761836"; gbkey "ncRNA"; gene "LOC118761836"; ID ""; gene_name "LOC118761836"; transcript_id "XR_004997674.1"; product "uncharacterized LOC118761836"; exon_number "1"; model_evidence "Supporting evidence includes similarity to: 100% coverage of the annotated genomic feature by RNAseq alignments, including 5 samples with support for all annotated introns";
NW_021835377.1	Gnomon	exon	8276	8293	.	+	.	gene_id "LOC118761836"; db_xref "GeneID:118761836"; gbkey "ncRNA"; gene "LOC118761836"; ID ""; gene_name "LOC118761836"; transcript_id "XR_004997674.1"; product "uncharacterized LOC118761836"; exon_number "3"; model_evidence "Supporting evidence includes similarity to: 100% coverage of the annotated genomic feature by RNAseq alignments, including 5 samples with support for all annotated introns";
NW_021835378.1	Gnomon	gene	20848	38676	.	-	.	gene_id "LOC118761837"; db_xref "GeneID:118761837"; gbkey "Gene"; gene "LOC118761837"; gene_biotype "lncRNA"; ID ""; gene_name "LOC118761837";
NW_021835378.1	Gnomon	transcript	20848	38676	.	-	.	gene_id "LOC118761837"; ID "XR_004997675.1"; gene_name "LOC118761837"; transcript_id "XR_004997675.1";
NW_021835378.1	Gnomon	exon	20848	20859	.	-	.	gene_id "LOC118761837"; db_xref "GeneID:118761837"; gbkey "ncRNA"; gene "LOC118761837"; ID ""; gene_name "LOC118761837"; transcript_id "XR_004997675.1"; product "uncharacterized LOC118761837"; exon_number "4"; model_evidence "Supporting evidence includes similarity to: 100% coverage of the annotated genomic feature by RNAseq alignments, including 3 samples with support for all annotated introns";
NW_021835378.1	Gnomon	exon	21689	21699	.	-	.	gene_id "LOC118761837"; db_xref "GeneID:118761837"; gbkey "ncRNA"; gene "LOC118761837"; ID ""; gene_name "LOC118761837"; transcript_id "XR_004997675.1"; product "uncharacterized LOC118761837"; exon_number "3"; model_evidence "Supporting evidence includes similarity to: 100% coverage of the annotated genomic feature by RNAseq alignments, including 3 samples with support for all annotated introns";
NW_021835378.1	Gnomon	exon	33760	33767	.	-	.	gene_id "LOC118761837"; db_xref "GeneID:118761837"; gbkey "ncRNA"; gene "LOC118761837"; ID ""; gene_name "LOC118761837"; transcript_id "XR_004997675.1"; product "uncharacterized LOC118761837"; exon_number "2"; model_evidence "Supporting evidence includes similarity to: 100% coverage of the annotated genomic feature by RNAseq alignments, including 3 samples with support for all annotated introns";
NW_021835378.1	Gnomon	exon	38527	38676	.	-	.	gene_id "LOC118761837"; db_xref "GeneID:118761837"; gbkey "ncRNA"; gene "LOC118761837"; ID ""; gene_name "LOC118761837"; transcript_id "XR_004997675.1"; product "uncharacterized LOC118761837"; exon_number "1"; model_evidence "Supporting evidence includes similarity to: 100% coverage of the annotated genomic feature by RNAseq alignments, including 3 samples with support for all annotated introns";
NW_021835381.1	Gnomon	gene	28402	33580	.	+	.	gene_id "LOC118761838"; db_xref "GeneID:118761838"; gbkey "Gene"; gene "LOC118761838"; gene_biotype "lncRNA"; ID ""; gene_name "LOC118761838";
NW_021835381.1	Gnomon	transcript	28402	33580	.	+	.	gene_id "LOC118761838"; ID "XR_004997676.1"; gene_name "LOC118761838"; transcript_id "XR_004997676.1";
NW_021835381.1	Gnomon	exon	28402	28453	.	+	.	gene_id "LOC118761838"; db_xref "GeneID:118761838"; gbkey "ncRNA"; gene "LOC118761838"; ID ""; gene_name "LOC118761838"; transcript_id "XR_004997676.1"; product "uncharacterized LOC118761838"; exon_number "1"; model_evidence "Supporting evidence includes similarity to: 100% coverage of the annotated genomic feature by RNAseq alignments, including 4 samples with support for all annotated introns";
NW_021835381.1	Gnomon	exon	31632	31994	.	+	.	gene_id "LOC118761838"; db_xref "GeneID:118761838"; gbkey "ncRNA"; gene "LOC118761838"; ID ""; gene_name "LOC118761838"; transcript_id "XR_004997676.1"; product "uncharacterized LOC118761838"; exon_number "2"; model_evidence "Supporting evidence includes similarity to: 100% coverage of the annotated genomic feature by RNAseq alignments, including 4 samples with support for all annotated introns";
NW_021835381.1	Gnomon	exon	33441	33580	.	+	.	gene_id "LOC118761838"; db_xref "GeneID:118761838"; gbkey "ncRNA"; gene "LOC118761838"; ID ""; gene_name "LOC118761838"; transcript_id "XR_004997676.1"; product "uncharacterized LOC118761838"; exon_number "3"; model_evidence "Supporting evidence includes similarity to: 100% coverage of the annotated genomic feature by RNAseq alignments, including 4 samples with support for all annotated introns";
NW_021835382.1	Gnomon	gene	22713	25280	.	-	.	gene_id "LOC115231223"; db_xref "GeneID:115231223"; gbkey "Gene"; gene "LOC115231223"; gene_biotype "protein_coding"; ID ""; gene_name "LOC115231223";
NW_021835382.1	Gnomon	transcript	22713	25280	.	-	.	gene_id "LOC115231223"; ID "XM_029801291.1"; gene_name "LOC115231223"; transcript_id "XM_029801291.1";
NW_021835382.1	Gnomon	CDS	22716	23510	.	-	0	gene_id "LOC115231223"; db_xref "GeneID:115231223"; gbkey "CDS"; gene "LOC115231223"; ID ""; gene_name "LOC115231223"; transcript_id "XM_029801291.1"; product "uncharacterized protein LOC115231223"; protein_id "XP_029657151.1"; exon_number "2";
NW_021835382.1	Gnomon	exon	22713	23511	.	-	.	gene_id "LOC115231223"; db_xref "GeneID:115231223"; gbkey "mRNA"; gene "LOC115231223"; ID ""; gene_name "LOC115231223"; transcript_id "XM_029801291.1"; product "uncharacterized LOC115231223"; exon_number "2"; model_evidence "Supporting evidence includes similarity to: 99% coverage of the annotated genomic feature by RNAseq alignments, including 39 samples with support for all annotated introns";
NW_021835382.1	Gnomon	exon	25215	25280	.	-	.	gene_id "LOC115231223"; db_xref "GeneID:115231223"; gbkey "mRNA"; gene "LOC115231223"; ID ""; gene_name "LOC115231223"; transcript_id "XM_029801291.1"; product "uncharacterized LOC115231223"; exon_number "1"; model_evidence "Supporting evidence includes similarity to: 99% coverage of the annotated genomic feature by RNAseq alignments, including 39 samples with support for all annotated introns";
NW_021835382.1	Gnomon	start_codon	23508	23510	.	-	0	gene_id "LOC115231223"; db_xref "GeneID:115231223"; gbkey "CDS"; gene "LOC115231223"; ID ""; gene_name "LOC115231223"; transcript_id "XM_029801291.1"; product "uncharacterized protein LOC115231223"; protein_id "XP_029657151.1"; exon_number "2";
NW_021835382.1	Gnomon	stop_codon	22713	22715	.	-	0	gene_id "LOC115231223"; db_xref "GeneID:115231223"; gbkey "CDS"; gene "LOC115231223"; ID ""; gene_name "LOC115231223"; transcript_id "XM_029801291.1"; product "uncharacterized protein LOC115231223"; protein_id "XP_029657151.1"; exon_number "2";
NW_021835385.1	Gnomon	gene	5532	33540	.	-	.	gene_id "LOC115231226"; db_xref "GeneID:115231226"; gbkey "Gene"; gene "LOC115231226"; gene_biotype "protein_coding"; ID ""; gene_name "LOC115231226"; partial "true";
NW_021835385.1	Gnomon	transcript	5532	33540	.	-	.	gene_id "LOC115231226"; ID "XM_036499990.1"; gene_name "LOC115231226"; transcript_id "XM_036499990.1";
NW_021835385.1	Gnomon	CDS	13865	14022	.	-	0	gene_id "LOC115231226"; db_xref "GeneID:115231226"; gbkey "CDS"; gene "LOC115231226"; ID ""; gene_name "LOC115231226"; transcript_id "XM_036499990.1"; product "slit homolog 1 protein-like"; protein_id "XP_036355883.1"; exon_number "11"; partial "true";
NW_021835385.1	Gnomon	CDS	17697	17768	.	-	0	gene_id "LOC115231226"; db_xref "GeneID:115231226"; gbkey "CDS"; gene "LOC115231226"; ID ""; gene_name "LOC115231226"; transcript_id "XM_036499990.1"; product "slit homolog 1 protein-like"; protein_id "XP_036355883.1"; exon_number "10"; partial "true";
NW_021835385.1	Gnomon	CDS	21328	21399	.	-	0	gene_id "LOC115231226"; db_xref "GeneID:115231226"; gbkey "CDS"; gene "LOC115231226"; ID ""; gene_name "LOC115231226"; transcript_id "XM_036499990.1"; product "slit homolog 1 protein-like"; protein_id "XP_036355883.1"; exon_number "9"; partial "true";
NW_021835385.1	Gnomon	CDS	22357	22428	.	-	0	gene_id "LOC115231226"; db_xref "GeneID:115231226"; gbkey "CDS"; gene "LOC115231226"; ID ""; gene_name "LOC115231226"; transcript_id "XM_036499990.1"; product "slit homolog 1 protein-like"; protein_id "XP_036355883.1"; exon_number "8"; partial "true";
NW_021835385.1	Gnomon	CDS	23406	23477	.	-	0	gene_id "LOC115231226"; db_xref "GeneID:115231226"; gbkey "CDS"; gene "LOC115231226"; ID ""; gene_name "LOC115231226"; transcript_id "XM_036499990.1"; product "slit homolog 1 protein-like"; protein_id "XP_036355883.1"; exon_number "7"; partial "true";
NW_021835385.1	Gnomon	CDS	24448	24519	.	-	0	gene_id "LOC115231226"; db_xref "GeneID:115231226"; gbkey "CDS"; gene "LOC115231226"; ID ""; gene_name "LOC115231226"; transcript_id "XM_036499990.1"; product "slit homolog 1 protein-like"; protein_id "XP_036355883.1"; exon_number "6"; partial "true";
NW_021835385.1	Gnomon	CDS	26271	26342	.	-	0	gene_id "LOC115231226"; db_xref "GeneID:115231226"; gbkey "CDS"; gene "LOC115231226"; ID ""; gene_name "LOC115231226"; transcript_id "XM_036499990.1"; product "slit homolog 1 protein-like"; protein_id "XP_036355883.1"; exon_number "5"; partial "true";
NW_021835385.1	Gnomon	CDS	27564	27635	.	-	0	gene_id "LOC115231226"; db_xref "GeneID:115231226"; gbkey "CDS"; gene "LOC115231226"; ID ""; gene_name "LOC115231226"; transcript_id "XM_036499990.1"; product "slit homolog 1 protein-like"; protein_id "XP_036355883.1"; exon_number "4"; partial "true";
NW_021835385.1	Gnomon	CDS	30782	30853	.	-	0	gene_id "LOC115231226"; db_xref "GeneID:115231226"; gbkey "CDS"; gene "LOC115231226"; ID ""; gene_name "LOC115231226"; transcript_id "XM_036499990.1"; product "slit homolog 1 protein-like"; protein_id "XP_036355883.1"; exon_number "3"; partial "true";
NW_021835385.1	Gnomon	CDS	32312	32383	.	-	0	gene_id "LOC115231226"; db_xref "GeneID:115231226"; gbkey "CDS"; gene "LOC115231226"; ID ""; gene_name "LOC115231226"; transcript_id "XM_036499990.1"; product "slit homolog 1 protein-like"; protein_id "XP_036355883.1"; exon_number "2"; partial "true";
NW_021835385.1	Gnomon	CDS	33469	33540	.	-	0	gene_id "LOC115231226"; db_xref "GeneID:115231226"; gbkey "CDS"; gene "LOC115231226"; ID ""; gene_name "LOC115231226"; transcript_id "XM_036499990.1"; product "slit homolog 1 protein-like"; protein_id "XP_036355883.1"; exon_number "1"; partial "true";
NW_021835385.1	Gnomon	CDS	5543	5694	.	-	1	gene_id "LOC115231226"; db_xref "GeneID:115231226"; gbkey "CDS"; gene "LOC115231226"; ID ""; gene_name "LOC115231226"; transcript_id "XM_036499990.1"; product "slit homolog 1 protein-like"; protein_id "XP_036355883.1"; exon_number "14"; partial "true";
NW_021835385.1	Gnomon	CDS	6719	6902	.	-	2	gene_id "LOC115231226"; db_xref "GeneID:115231226"; gbkey "CDS"; gene "LOC115231226"; ID ""; gene_name "LOC115231226"; transcript_id "XM_036499990.1"; product "slit homolog 1 protein-like"; protein_id "XP_036355883.1"; exon_number "13"; partial "true";
NW_021835385.1	Gnomon	CDS	8853	8944	.	-	1	gene_id "LOC115231226"; db_xref "GeneID:115231226"; gbkey "CDS"; gene "LOC115231226"; ID ""; gene_name "LOC115231226"; transcript_id "XM_036499990.1"; product "slit homolog 1 protein-like"; protein_id "XP_036355883.1"; exon_number "12"; partial "true";
NW_021835385.1	Gnomon	exon	13865	14022	.	-	.	gene_id "LOC115231226"; db_xref "GeneID:115231226"; gbkey "mRNA"; gene "LOC115231226"; ID ""; gene_name "LOC115231226"; transcript_id "XM_036499990.1"; product "slit homolog 1 protein-like"; exon_number "11"; model_evidence "Supporting evidence includes similarity to: 97% coverage of the annotated genomic feature by RNAseq alignments"; partial "true";
NW_021835385.1	Gnomon	exon	17697	17768	.	-	.	gene_id "LOC115231226"; db_xref "GeneID:115231226"; gbkey "mRNA"; gene "LOC115231226"; ID ""; gene_name "LOC115231226"; transcript_id "XM_036499990.1"; product "slit homolog 1 protein-like"; exon_number "10"; model_evidence "Supporting evidence includes similarity to: 97% coverage of the annotated genomic feature by RNAseq alignments"; partial "true";
NW_021835385.1	Gnomon	exon	21328	21399	.	-	.	gene_id "LOC115231226"; db_xref "GeneID:115231226"; gbkey "mRNA"; gene "LOC115231226"; ID ""; gene_name "LOC115231226"; transcript_id "XM_036499990.1"; product "slit homolog 1 protein-like"; exon_number "9"; model_evidence "Supporting evidence includes similarity to: 97% coverage of the annotated genomic feature by RNAseq alignments"; partial "true";
NW_021835385.1	Gnomon	exon	22357	22428	.	-	.	gene_id "LOC115231226"; db_xref "GeneID:115231226"; gbkey "mRNA"; gene "LOC115231226"; ID ""; gene_name "LOC115231226"; transcript_id "XM_036499990.1"; product "slit homolog 1 protein-like"; exon_number "8"; model_evidence "Supporting evidence includes similarity to: 97% coverage of the annotated genomic feature by RNAseq alignments"; partial "true";
NW_021835385.1	Gnomon	exon	23406	23477	.	-	.	gene_id "LOC115231226"; db_xref "GeneID:115231226"; gbkey "mRNA"; gene "LOC115231226"; ID ""; gene_name "LOC115231226"; transcript_id "XM_036499990.1"; product "slit homolog 1 protein-like"; exon_number "7"; model_evidence "Supporting evidence includes similarity to: 97% coverage of the annotated genomic feature by RNAseq alignments"; partial "true";
NW_021835385.1	Gnomon	exon	24448	24519	.	-	.	gene_id "LOC115231226"; db_xref "GeneID:115231226"; gbkey "mRNA"; gene "LOC115231226"; ID ""; gene_name "LOC115231226"; transcript_id "XM_036499990.1"; product "slit homolog 1 protein-like"; exon_number "6"; model_evidence "Supporting evidence includes similarity to: 97% coverage of the annotated genomic feature by RNAseq alignments"; partial "true";
NW_021835385.1	Gnomon	exon	26271	26342	.	-	.	gene_id "LOC115231226"; db_xref "GeneID:115231226"; gbkey "mRNA"; gene "LOC115231226"; ID ""; gene_name "LOC115231226"; transcript_id "XM_036499990.1"; product "slit homolog 1 protein-like"; exon_number "5"; model_evidence "Supporting evidence includes similarity to: 97% coverage of the annotated genomic feature by RNAseq alignments"; partial "true";
NW_021835385.1	Gnomon	exon	27564	27635	.	-	.	gene_id "LOC115231226"; db_xref "GeneID:115231226"; gbkey "mRNA"; gene "LOC115231226"; ID ""; gene_name "LOC115231226"; transcript_id "XM_036499990.1"; product "slit homolog 1 protein-like"; exon_number "4"; model_evidence "Supporting evidence includes similarity to: 97% coverage of the annotated genomic feature by RNAseq alignments"; partial "true";
NW_021835385.1	Gnomon	exon	30782	30853	.	-	.	gene_id "LOC115231226"; db_xref "GeneID:115231226"; gbkey "mRNA"; gene "LOC115231226"; ID ""; gene_name "LOC115231226"; transcript_id "XM_036499990.1"; product "slit homolog 1 protein-like"; exon_number "3"; model_evidence "Supporting evidence includes similarity to: 97% coverage of the annotated genomic feature by RNAseq alignments"; partial "true";
NW_021835385.1	Gnomon	exon	32312	32383	.	-	.	gene_id "LOC115231226"; db_xref "GeneID:115231226"; gbkey "mRNA"; gene "LOC115231226"; ID ""; gene_name "LOC115231226"; transcript_id "XM_036499990.1"; product "slit homolog 1 protein-like"; exon_number "2"; model_evidence "Supporting evidence includes similarity to: 97% coverage of the annotated genomic feature by RNAseq alignments"; partial "true";
NW_021835385.1	Gnomon	exon	33469	33540	.	-	.	gene_id "LOC115231226"; db_xref "GeneID:115231226"; gbkey "mRNA"; gene "LOC115231226"; ID ""; gene_name "LOC115231226"; transcript_id "XM_036499990.1"; product "slit homolog 1 protein-like"; exon_number "1"; model_evidence "Supporting evidence includes similarity to: 97% coverage of the annotated genomic feature by RNAseq alignments"; partial "true";
NW_021835385.1	Gnomon	exon	5532	5694	.	-	.	gene_id "LOC115231226"; db_xref "GeneID:115231226"; gbkey "mRNA"; gene "LOC115231226"; ID ""; gene_name "LOC115231226"; transcript_id "XM_036499990.1"; product "slit homolog 1 protein-like"; exon_number "14"; model_evidence "Supporting evidence includes similarity to: 97% coverage of the annotated genomic feature by RNAseq alignments"; partial "true";
NW_021835385.1	Gnomon	exon	6719	6902	.	-	.	gene_id "LOC115231226"; db_xref "GeneID:115231226"; gbkey "mRNA"; gene "LOC115231226"; ID ""; gene_name "LOC115231226"; transcript_id "XM_036499990.1"; product "slit homolog 1 protein-like"; exon_number "13"; model_evidence "Supporting evidence includes similarity to: 97% coverage of the annotated genomic feature by RNAseq alignments"; partial "true";
NW_021835385.1	Gnomon	exon	8853	8944	.	-	.	gene_id "LOC115231226"; db_xref "GeneID:115231226"; gbkey "mRNA"; gene "LOC115231226"; ID ""; gene_name "LOC115231226"; transcript_id "XM_036499990.1"; product "slit homolog 1 protein-like"; exon_number "12"; model_evidence "Supporting evidence includes similarity to: 97% coverage of the annotated genomic feature by RNAseq alignments"; partial "true";
NW_021835385.1	Gnomon	start_codon	33538	33540	.	-	0	gene_id "LOC115231226"; db_xref "GeneID:115231226"; gbkey "CDS"; gene "LOC115231226"; ID ""; gene_name "LOC115231226"; transcript_id "XM_036499990.1"; product "slit homolog 1 protein-like"; protein_id "XP_036355883.1"; exon_number "1"; partial "true";
NW_021835385.1	Gnomon	stop_codon	5540	5542	.	-	0	gene_id "LOC115231226"; db_xref "GeneID:115231226"; gbkey "CDS"; gene "LOC115231226"; ID ""; gene_name "LOC115231226"; transcript_id "XM_036499990.1"; product "slit homolog 1 protein-like"; protein_id "XP_036355883.1"; exon_number "14"; partial "true";
NW_021835387.1	Gnomon	gene	9750	11435	.	+	.	gene_id "LOC115231227"; db_xref "GeneID:115231227"; gbkey "Gene"; gene "LOC115231227"; gene_biotype "protein_coding"; ID ""; gene_name "LOC115231227";
NW_021835387.1	Gnomon	transcript	9750	11435	.	+	.	gene_id "LOC115231227"; ID "XM_029801293.1"; gene_name "LOC115231227"; transcript_id "XM_029801293.1";
NW_021835387.1	Gnomon	CDS	9750	11432	.	+	0	gene_id "LOC115231227"; db_xref "GeneID:115231227"; gbkey "CDS"; gene "LOC115231227"; ID ""; gene_name "LOC115231227"; transcript_id "XM_029801293.1"; product "SCAN domain-containing protein 3-like"; protein_id "XP_029657153.1"; exon_number "1";
NW_021835387.1	Gnomon	exon	9750	11435	.	+	.	gene_id "LOC115231227"; db_xref "GeneID:115231227"; gbkey "mRNA"; gene "LOC115231227"; ID ""; gene_name "LOC115231227"; transcript_id "XM_029801293.1"; product "SCAN domain-containing protein 3-like"; exon_number "1"; model_evidence "Supporting evidence includes similarity to: 2 Proteins";
NW_021835387.1	Gnomon	start_codon	9750	9752	.	+	0	gene_id "LOC115231227"; db_xref "GeneID:115231227"; gbkey "CDS"; gene "LOC115231227"; ID ""; gene_name "LOC115231227"; transcript_id "XM_029801293.1"; product "SCAN domain-containing protein 3-like"; protein_id "XP_029657153.1"; exon_number "1";
NW_021835387.1	Gnomon	stop_codon	11433	11435	.	+	0	gene_id "LOC115231227"; db_xref "GeneID:115231227"; gbkey "CDS"; gene "LOC115231227"; ID ""; gene_name "LOC115231227"; transcript_id "XM_029801293.1"; product "SCAN domain-containing protein 3-like"; protein_id "XP_029657153.1"; exon_number "1";
NW_021835387.1	Gnomon	gene	19681	21273	.	+	.	gene_id "LOC115231228"; db_xref "GeneID:115231228"; gbkey "Gene"; gene "LOC115231228"; gene_biotype "protein_coding"; ID ""; gene_name "LOC115231228";
NW_021835387.1	Gnomon	transcript	19681	21273	.	+	.	gene_id "LOC115231228"; ID "XM_029801294.1"; gene_name "LOC115231228"; transcript_id "XM_029801294.1";
NW_021835387.1	Gnomon	CDS	19681	19791	.	+	0	gene_id "LOC115231228"; db_xref "GeneID:115231228"; gbkey "CDS"; gene "LOC115231228"; ID ""; gene_name "LOC115231228"; transcript_id "XM_029801294.1"; product "uncharacterized protein LOC115231228"; protein_id "XP_029657154.1"; exon_number "1";
NW_021835387.1	Gnomon	CDS	20140	20451	.	+	0	gene_id "LOC115231228"; db_xref "GeneID:115231228"; gbkey "CDS"; gene "LOC115231228"; ID ""; gene_name "LOC115231228"; transcript_id "XM_029801294.1"; product "uncharacterized protein LOC115231228"; protein_id "XP_029657154.1"; exon_number "2";
NW_021835387.1	Gnomon	CDS	20989	21270	.	+	0	gene_id "LOC115231228"; db_xref "GeneID:115231228"; gbkey "CDS"; gene "LOC115231228"; ID ""; gene_name "LOC115231228"; transcript_id "XM_029801294.1"; product "uncharacterized protein LOC115231228"; protein_id "XP_029657154.1"; exon_number "3";
NW_021835387.1	Gnomon	exon	19681	19791	.	+	.	gene_id "LOC115231228"; db_xref "GeneID:115231228"; gbkey "mRNA"; gene "LOC115231228"; ID ""; gene_name "LOC115231228"; transcript_id "XM_029801294.1"; product "uncharacterized LOC115231228"; exon_number "1"; model_evidence "Supporting evidence includes similarity to: 1 Protein";
NW_021835387.1	Gnomon	exon	20140	20451	.	+	.	gene_id "LOC115231228"; db_xref "GeneID:115231228"; gbkey "mRNA"; gene "LOC115231228"; ID ""; gene_name "LOC115231228"; transcript_id "XM_029801294.1"; product "uncharacterized LOC115231228"; exon_number "2"; model_evidence "Supporting evidence includes similarity to: 1 Protein";
NW_021835387.1	Gnomon	exon	20989	21273	.	+	.	gene_id "LOC115231228"; db_xref "GeneID:115231228"; gbkey "mRNA"; gene "LOC115231228"; ID ""; gene_name "LOC115231228"; transcript_id "XM_029801294.1"; product "uncharacterized LOC115231228"; exon_number "3"; model_evidence "Supporting evidence includes similarity to: 1 Protein";
NW_021835387.1	Gnomon	start_codon	19681	19683	.	+	0	gene_id "LOC115231228"; db_xref "GeneID:115231228"; gbkey "CDS"; gene "LOC115231228"; ID ""; gene_name "LOC115231228"; transcript_id "XM_029801294.1"; product "uncharacterized protein LOC115231228"; protein_id "XP_029657154.1"; exon_number "1";
NW_021835387.1	Gnomon	stop_codon	21271	21273	.	+	0	gene_id "LOC115231228"; db_xref "GeneID:115231228"; gbkey "CDS"; gene "LOC115231228"; ID ""; gene_name "LOC115231228"; transcript_id "XM_029801294.1"; product "uncharacterized protein LOC115231228"; protein_id "XP_029657154.1"; exon_number "3";
NW_021835389.1	Gnomon	gene	805	21734	.	-	.	gene_id "LOC115231230"; db_xref "GeneID:115231230"; gbkey "Gene"; gene "LOC115231230"; gene_biotype "protein_coding"; ID ""; gene_name "LOC115231230"; partial "true";
NW_021835389.1	Gnomon	transcript	805	21734	.	-	.	gene_id "LOC115231230"; ID "XM_029801296.2"; gene_name "LOC115231230"; transcript_id "XM_029801296.2";
NW_021835389.1	Gnomon	CDS	16708	16772	.	-	1	gene_id "LOC115231230"; db_xref "GeneID:115231230"; gbkey "CDS"; gene "LOC115231230"; ID ""; gene_name "LOC115231230"; transcript_id "XM_029801296.2"; product "glycine receptor subunit alpha-4"; protein_id "XP_029657156.2"; exon_number "2"; partial "true";
NW_021835389.1	Gnomon	CDS	21604	21686	.	-	0	gene_id "LOC115231230"; db_xref "GeneID:115231230"; gbkey "CDS"; gene "LOC115231230"; ID ""; gene_name "LOC115231230"; transcript_id "XM_029801296.2"; product "glycine receptor subunit alpha-4"; protein_id "XP_029657156.2"; exon_number "1"; partial "true";
NW_021835389.1	Gnomon	CDS	2889	2971	.	-	1	gene_id "LOC115231230"; db_xref "GeneID:115231230"; gbkey "CDS"; gene "LOC115231230"; ID ""; gene_name "LOC115231230"; transcript_id "XM_029801296.2"; product "glycine receptor subunit alpha-4"; protein_id "XP_029657156.2"; exon_number "5"; partial "true";
NW_021835389.1	Gnomon	CDS	4284	4510	.	-	0	gene_id "LOC115231230"; db_xref "GeneID:115231230"; gbkey "CDS"; gene "LOC115231230"; ID ""; gene_name "LOC115231230"; transcript_id "XM_029801296.2"; product "glycine receptor subunit alpha-4"; protein_id "XP_029657156.2"; exon_number "4"; partial "true";
NW_021835389.1	Gnomon	CDS	6370	6437	.	-	2	gene_id "LOC115231230"; db_xref "GeneID:115231230"; gbkey "CDS"; gene "LOC115231230"; ID ""; gene_name "LOC115231230"; transcript_id "XM_029801296.2"; product "glycine receptor subunit alpha-4"; protein_id "XP_029657156.2"; exon_number "3"; partial "true";
NW_021835389.1	Gnomon	CDS	808	992	.	-	2	gene_id "LOC115231230"; db_xref "GeneID:115231230"; gbkey "CDS"; gene "LOC115231230"; ID ""; gene_name "LOC115231230"; transcript_id "XM_029801296.2"; product "glycine receptor subunit alpha-4"; protein_id "XP_029657156.2"; exon_number "6"; partial "true";
NW_021835389.1	Gnomon	exon	16708	16772	.	-	.	gene_id "LOC115231230"; db_xref "GeneID:115231230"; gbkey "mRNA"; gene "LOC115231230"; ID ""; gene_name "LOC115231230"; transcript_id "XM_029801296.2"; product "glycine receptor subunit alpha-4"; exon_number "2"; model_evidence "Supporting evidence includes similarity to: 3 Proteins, and 100% coverage of the annotated genomic feature by RNAseq alignments, including 31 samples with support for all annotated introns"; partial "true";
NW_021835389.1	Gnomon	exon	21604	21734	.	-	.	gene_id "LOC115231230"; db_xref "GeneID:115231230"; gbkey "mRNA"; gene "LOC115231230"; ID ""; gene_name "LOC115231230"; transcript_id "XM_029801296.2"; product "glycine receptor subunit alpha-4"; exon_number "1"; model_evidence "Supporting evidence includes similarity to: 3 Proteins, and 100% coverage of the annotated genomic feature by RNAseq alignments, including 31 samples with support for all annotated introns"; partial "true";
NW_021835389.1	Gnomon	exon	2889	2971	.	-	.	gene_id "LOC115231230"; db_xref "GeneID:115231230"; gbkey "mRNA"; gene "LOC115231230"; ID ""; gene_name "LOC115231230"; transcript_id "XM_029801296.2"; product "glycine receptor subunit alpha-4"; exon_number "5"; model_evidence "Supporting evidence includes similarity to: 3 Proteins, and 100% coverage of the annotated genomic feature by RNAseq alignments, including 31 samples with support for all annotated introns"; partial "true";
NW_021835389.1	Gnomon	exon	4284	4510	.	-	.	gene_id "LOC115231230"; db_xref "GeneID:115231230"; gbkey "mRNA"; gene "LOC115231230"; ID ""; gene_name "LOC115231230"; transcript_id "XM_029801296.2"; product "glycine receptor subunit alpha-4"; exon_number "4"; model_evidence "Supporting evidence includes similarity to: 3 Proteins, and 100% coverage of the annotated genomic feature by RNAseq alignments, including 31 samples with support for all annotated introns"; partial "true";
NW_021835389.1	Gnomon	exon	6370	6437	.	-	.	gene_id "LOC115231230"; db_xref "GeneID:115231230"; gbkey "mRNA"; gene "LOC115231230"; ID ""; gene_name "LOC115231230"; transcript_id "XM_029801296.2"; product "glycine receptor subunit alpha-4"; exon_number "3"; model_evidence "Supporting evidence includes similarity to: 3 Proteins, and 100% coverage of the annotated genomic feature by RNAseq alignments, including 31 samples with support for all annotated introns"; partial "true";
NW_021835389.1	Gnomon	exon	805	992	.	-	.	gene_id "LOC115231230"; db_xref "GeneID:115231230"; gbkey "mRNA"; gene "LOC115231230"; ID ""; gene_name "LOC115231230"; transcript_id "XM_029801296.2"; product "glycine receptor subunit alpha-4"; exon_number "6"; model_evidence "Supporting evidence includes similarity to: 3 Proteins, and 100% coverage of the annotated genomic feature by RNAseq alignments, including 31 samples with support for all annotated introns"; partial "true";
NW_021835389.1	Gnomon	start_codon	21684	21686	.	-	0	gene_id "LOC115231230"; db_xref "GeneID:115231230"; gbkey "CDS"; gene "LOC115231230"; ID ""; gene_name "LOC115231230"; transcript_id "XM_029801296.2"; product "glycine receptor subunit alpha-4"; protein_id "XP_029657156.2"; exon_number "1"; partial "true";
NW_021835389.1	Gnomon	stop_codon	805	807	.	-	0	gene_id "LOC115231230"; db_xref "GeneID:115231230"; gbkey "CDS"; gene "LOC115231230"; ID ""; gene_name "LOC115231230"; transcript_id "XM_029801296.2"; product "glycine receptor subunit alpha-4"; protein_id "XP_029657156.2"; exon_number "6"; partial "true";
NW_021835393.1	Gnomon	gene	39112	41335	.	-	.	gene_id "LOC118761839"; db_xref "GeneID:118761839"; gbkey "Gene"; gene "LOC118761839"; gene_biotype "protein_coding"; ID ""; gene_name "LOC118761839";
NW_021835393.1	Gnomon	transcript	39112	41335	.	-	.	gene_id "LOC118761839"; ID "XM_036499992.1"; gene_name "LOC118761839"; transcript_id "XM_036499992.1";
NW_021835393.1	Gnomon	CDS	39115	39125	.	-	2	gene_id "LOC118761839"; db_xref "GeneID:118761839"; gbkey "CDS"; gene "LOC118761839"; ID ""; gene_name "LOC118761839"; transcript_id "XM_036499992.1"; product "probable serine/threonine-protein kinase DDB_G0283337"; protein_id "XP_036355885.1"; exon_number "3";
NW_021835393.1	Gnomon	CDS	39697	39807	.	-	2	gene_id "LOC118761839"; db_xref "GeneID:118761839"; gbkey "CDS"; gene "LOC118761839"; ID ""; gene_name "LOC118761839"; transcript_id "XM_036499992.1"; product "probable serine/threonine-protein kinase DDB_G0283337"; protein_id "XP_036355885.1"; exon_number "2";
NW_021835393.1	Gnomon	CDS	40354	41335	.	-	0	gene_id "LOC118761839"; db_xref "GeneID:118761839"; gbkey "CDS"; gene "LOC118761839"; ID ""; gene_name "LOC118761839"; transcript_id "XM_036499992.1"; product "probable serine/threonine-protein kinase DDB_G0283337"; protein_id "XP_036355885.1"; exon_number "1";
NW_021835393.1	Gnomon	exon	39112	39125	.	-	.	gene_id "LOC118761839"; db_xref "GeneID:118761839"; gbkey "mRNA"; gene "LOC118761839"; ID ""; gene_name "LOC118761839"; transcript_id "XM_036499992.1"; product "probable serine/threonine-protein kinase DDB_G0283337"; exon_number "3"; model_evidence "Supporting evidence includes similarity to: 2 Proteins";
NW_021835393.1	Gnomon	exon	39697	39807	.	-	.	gene_id "LOC118761839"; db_xref "GeneID:118761839"; gbkey "mRNA"; gene "LOC118761839"; ID ""; gene_name "LOC118761839"; transcript_id "XM_036499992.1"; product "probable serine/threonine-protein kinase DDB_G0283337"; exon_number "2"; model_evidence "Supporting evidence includes similarity to: 2 Proteins";
NW_021835393.1	Gnomon	exon	40354	41335	.	-	.	gene_id "LOC118761839"; db_xref "GeneID:118761839"; gbkey "mRNA"; gene "LOC118761839"; ID ""; gene_name "LOC118761839"; transcript_id "XM_036499992.1"; product "probable serine/threonine-protein kinase DDB_G0283337"; exon_number "1"; model_evidence "Supporting evidence includes similarity to: 2 Proteins";
NW_021835393.1	Gnomon	start_codon	41333	41335	.	-	0	gene_id "LOC118761839"; db_xref "GeneID:118761839"; gbkey "CDS"; gene "LOC118761839"; ID ""; gene_name "LOC118761839"; transcript_id "XM_036499992.1"; product "probable serine/threonine-protein kinase DDB_G0283337"; protein_id "XP_036355885.1"; exon_number "1";
NW_021835393.1	Gnomon	stop_codon	39112	39114	.	-	0	gene_id "LOC118761839"; db_xref "GeneID:118761839"; gbkey "CDS"; gene "LOC118761839"; ID ""; gene_name "LOC118761839"; transcript_id "XM_036499992.1"; product "probable serine/threonine-protein kinase DDB_G0283337"; protein_id "XP_036355885.1"; exon_number "3";
NW_021835393.1	Gnomon	gene	15691	28700	.	-	.	gene_id "LOC118761840"; db_xref "GeneID:118761840"; gbkey "Gene"; gene "LOC118761840"; gene_biotype "protein_coding"; ID ""; gene_name "LOC118761840";
NW_021835393.1	Gnomon	transcript	15691	28700	.	-	.	gene_id "LOC118761840"; ID "XM_036499993.1"; gene_name "LOC118761840"; transcript_id "XM_036499993.1";
NW_021835393.1	Gnomon	CDS	15716	15833	.	-	1	gene_id "LOC118761840"; db_xref "GeneID:118761840"; gbkey "CDS"; gene "LOC118761840"; ID ""; gene_name "LOC118761840"; transcript_id "XM_036499993.1"; product "uncharacterized protein LOC118761840"; protein_id "XP_036355886.1"; exon_number "5";
NW_021835393.1	Gnomon	CDS	16548	16693	.	-	0	gene_id "LOC118761840"; db_xref "GeneID:118761840"; gbkey "CDS"; gene "LOC118761840"; ID ""; gene_name "LOC118761840"; transcript_id "XM_036499993.1"; product "uncharacterized protein LOC118761840"; protein_id "XP_036355886.1"; exon_number "4";
NW_021835393.1	Gnomon	CDS	18896	18987	.	-	2	gene_id "LOC118761840"; db_xref "GeneID:118761840"; gbkey "CDS"; gene "LOC118761840"; ID ""; gene_name "LOC118761840"; transcript_id "XM_036499993.1"; product "uncharacterized protein LOC118761840"; protein_id "XP_036355886.1"; exon_number "3";
NW_021835393.1	Gnomon	CDS	24257	24583	.	-	2	gene_id "LOC118761840"; db_xref "GeneID:118761840"; gbkey "CDS"; gene "LOC118761840"; ID ""; gene_name "LOC118761840"; transcript_id "XM_036499993.1"; product "uncharacterized protein LOC118761840"; protein_id "XP_036355886.1"; exon_number "2";
NW_021835393.1	Gnomon	CDS	27998	28010	.	-	0	gene_id "LOC118761840"; db_xref "GeneID:118761840"; gbkey "CDS"; gene "LOC118761840"; ID ""; gene_name "LOC118761840"; transcript_id "XM_036499993.1"; product "uncharacterized protein LOC118761840"; protein_id "XP_036355886.1"; exon_number "1";
NW_021835393.1	Gnomon	exon	15691	15833	.	-	.	gene_id "LOC118761840"; db_xref "GeneID:118761840"; gbkey "mRNA"; gene "LOC118761840"; ID ""; gene_name "LOC118761840"; transcript_id "XM_036499993.1"; product "uncharacterized LOC118761840"; exon_number "5"; model_evidence "Supporting evidence includes similarity to: 100% coverage of the annotated genomic feature by RNAseq alignments, including 3 samples with support for all annotated introns";
NW_021835393.1	Gnomon	exon	16548	16693	.	-	.	gene_id "LOC118761840"; db_xref "GeneID:118761840"; gbkey "mRNA"; gene "LOC118761840"; ID ""; gene_name "LOC118761840"; transcript_id "XM_036499993.1"; product "uncharacterized LOC118761840"; exon_number "4"; model_evidence "Supporting evidence includes similarity to: 100% coverage of the annotated genomic feature by RNAseq alignments, including 3 samples with support for all annotated introns";
NW_021835393.1	Gnomon	exon	18896	18987	.	-	.	gene_id "LOC118761840"; db_xref "GeneID:118761840"; gbkey "mRNA"; gene "LOC118761840"; ID ""; gene_name "LOC118761840"; transcript_id "XM_036499993.1"; product "uncharacterized LOC118761840"; exon_number "3"; model_evidence "Supporting evidence includes similarity to: 100% coverage of the annotated genomic feature by RNAseq alignments, including 3 samples with support for all annotated introns";
NW_021835393.1	Gnomon	exon	24257	24583	.	-	.	gene_id "LOC118761840"; db_xref "GeneID:118761840"; gbkey "mRNA"; gene "LOC118761840"; ID ""; gene_name "LOC118761840"; transcript_id "XM_036499993.1"; product "uncharacterized LOC118761840"; exon_number "2"; model_evidence "Supporting evidence includes similarity to: 100% coverage of the annotated genomic feature by RNAseq alignments, including 3 samples with support for all annotated introns";
NW_021835393.1	Gnomon	exon	27998	28700	.	-	.	gene_id "LOC118761840"; db_xref "GeneID:118761840"; gbkey "mRNA"; gene "LOC118761840"; ID ""; gene_name "LOC118761840"; transcript_id "XM_036499993.1"; product "uncharacterized LOC118761840"; exon_number "1"; model_evidence "Supporting evidence includes similarity to: 100% coverage of the annotated genomic feature by RNAseq alignments, including 3 samples with support for all annotated introns";
NW_021835393.1	Gnomon	start_codon	28008	28010	.	-	0	gene_id "LOC118761840"; db_xref "GeneID:118761840"; gbkey "CDS"; gene "LOC118761840"; ID ""; gene_name "LOC118761840"; transcript_id "XM_036499993.1"; product "uncharacterized protein LOC118761840"; protein_id "XP_036355886.1"; exon_number "1";
NW_021835393.1	Gnomon	stop_codon	15713	15715	.	-	0	gene_id "LOC118761840"; db_xref "GeneID:118761840"; gbkey "CDS"; gene "LOC118761840"; ID ""; gene_name "LOC118761840"; transcript_id "XM_036499993.1"; product "uncharacterized protein LOC118761840"; protein_id "XP_036355886.1"; exon_number "5";
NW_021835402.1	Gnomon	gene	39136	40403	.	+	.	gene_id "LOC115231231"; db_xref "GeneID:115231231"; gbkey "Gene"; gene "LOC115231231"; gene_biotype "protein_coding"; ID ""; gene_name "LOC115231231";
NW_021835402.1	Gnomon~Covext	transcript	39136	40403	.	+	.	gene_id "LOC115231231"; ID "XM_029801297.2"; gene_name "LOC115231231"; transcript_id "Covext~XM_029801297.2";
NW_021835402.1	Covext	exon	39136	40397	.	+	.	gene_id "LOC115231231"; db_xref "GeneID:115231231"; gbkey "mRNA"; gene "LOC115231231"; ID ""; gene_name "LOC115231231"; transcript_id "Covext~XM_029801297.2"; product "suppressor of cytokine signaling 4-like"; exon_number "1"; model_evidence "Supporting evidence includes similarity to: 2 Proteins, and 100% coverage of the annotated genomic feature by RNAseq alignments";
NW_021835402.1	Covext	exon	39136	40403	.	+	.	gene_id "LOC115231231"; db_xref "GeneID:115231231"; gbkey "mRNA"; gene "LOC115231231"; ID ""; gene_name "LOC115231231"; transcript_id "Covext~XM_029801297.2"; product "suppressor of cytokine signaling 4-like"; exon_number "1"; model_evidence "Supporting evidence includes similarity to: 2 Proteins, and 100% coverage of the annotated genomic feature by RNAseq alignments"; three_prime_ext "6";
NW_021835402.1	Gnomon	transcript	39136	40397	.	+	.	gene_id "LOC115231231"; ID "XM_029801297.2"; gene_name "LOC115231231"; transcript_id "XM_029801297.2";
NW_021835402.1	Gnomon	CDS	39136	40368	.	+	0	gene_id "LOC115231231"; db_xref "GeneID:115231231"; gbkey "CDS"; gene "LOC115231231"; ID ""; gene_name "LOC115231231"; transcript_id "XM_029801297.2"; product "suppressor of cytokine signaling 4-like"; protein_id "XP_029657157.2"; exon_number "1";
NW_021835402.1	Gnomon	exon	39136	40397	.	+	.	gene_id "LOC115231231"; db_xref "GeneID:115231231"; gbkey "mRNA"; gene "LOC115231231"; ID ""; gene_name "LOC115231231"; transcript_id "XM_029801297.2"; product "suppressor of cytokine signaling 4-like"; exon_number "1"; model_evidence "Supporting evidence includes similarity to: 2 Proteins, and 100% coverage of the annotated genomic feature by RNAseq alignments";
NW_021835402.1	Gnomon	start_codon	39136	39138	.	+	0	gene_id "LOC115231231"; db_xref "GeneID:115231231"; gbkey "CDS"; gene "LOC115231231"; ID ""; gene_name "LOC115231231"; transcript_id "XM_029801297.2"; product "suppressor of cytokine signaling 4-like"; protein_id "XP_029657157.2"; exon_number "1";
NW_021835402.1	Gnomon	stop_codon	40369	40371	.	+	0	gene_id "LOC115231231"; db_xref "GeneID:115231231"; gbkey "CDS"; gene "LOC115231231"; ID ""; gene_name "LOC115231231"; transcript_id "XM_029801297.2"; product "suppressor of cytokine signaling 4-like"; protein_id "XP_029657157.2"; exon_number "1";
NW_021835411.1	Gnomon	gene	6964	37128	.	+	.	gene_id "LOC115231233"; db_xref "GeneID:115231233"; gbkey "Gene"; gene "LOC115231233"; gene_biotype "protein_coding"; ID ""; gene_name "LOC115231233"; partial "true";
NW_021835411.1	Gnomon	transcript	6964	37128	.	+	.	gene_id "LOC115231233"; ID "XM_029801299.2"; gene_name "LOC115231233"; transcript_id "XM_029801299.2";
NW_021835411.1	Gnomon	CDS	14005	14235	.	+	0	gene_id "LOC115231233"; db_xref "GeneID:115231233"; gbkey "CDS"; gene "LOC115231233"; ID ""; gene_name "LOC115231233"; transcript_id "XM_029801299.2"; product "major facilitator superfamily domain-containing protein 4A"; protein_id "XP_029657159.2"; exon_number "2"; partial "true";
NW_021835411.1	Gnomon	CDS	15524	15632	.	+	0	gene_id "LOC115231233"; db_xref "GeneID:115231233"; gbkey "CDS"; gene "LOC115231233"; ID ""; gene_name "LOC115231233"; transcript_id "XM_029801299.2"; product "major facilitator superfamily domain-containing protein 4A"; protein_id "XP_029657159.2"; exon_number "3"; partial "true";
NW_021835411.1	Gnomon	CDS	27717	27835	.	+	2	gene_id "LOC115231233"; db_xref "GeneID:115231233"; gbkey "CDS"; gene "LOC115231233"; ID ""; gene_name "LOC115231233"; transcript_id "XM_029801299.2"; product "major facilitator superfamily domain-containing protein 4A"; protein_id "XP_029657159.2"; exon_number "4"; partial "true";
NW_021835411.1	Gnomon	CDS	28929	29021	.	+	0	gene_id "LOC115231233"; db_xref "GeneID:115231233"; gbkey "CDS"; gene "LOC115231233"; ID ""; gene_name "LOC115231233"; transcript_id "XM_029801299.2"; product "major facilitator superfamily domain-containing protein 4A"; protein_id "XP_029657159.2"; exon_number "5"; partial "true";
NW_021835411.1	Gnomon	CDS	30710	30790	.	+	0	gene_id "LOC115231233"; db_xref "GeneID:115231233"; gbkey "CDS"; gene "LOC115231233"; ID ""; gene_name "LOC115231233"; transcript_id "XM_029801299.2"; product "major facilitator superfamily domain-containing protein 4A"; protein_id "XP_029657159.2"; exon_number "6"; partial "true";
NW_021835411.1	Gnomon	CDS	32148	32295	.	+	0	gene_id "LOC115231233"; db_xref "GeneID:115231233"; gbkey "CDS"; gene "LOC115231233"; ID ""; gene_name "LOC115231233"; transcript_id "XM_029801299.2"; product "major facilitator superfamily domain-containing protein 4A"; protein_id "XP_029657159.2"; exon_number "7"; partial "true";
NW_021835411.1	Gnomon	CDS	37018	37125	.	+	2	gene_id "LOC115231233"; db_xref "GeneID:115231233"; gbkey "CDS"; gene "LOC115231233"; ID ""; gene_name "LOC115231233"; transcript_id "XM_029801299.2"; product "major facilitator superfamily domain-containing protein 4A"; protein_id "XP_029657159.2"; exon_number "8"; partial "true";
NW_021835411.1	Gnomon	CDS	6975	7169	.	+	0	gene_id "LOC115231233"; db_xref "GeneID:115231233"; gbkey "CDS"; gene "LOC115231233"; ID ""; gene_name "LOC115231233"; transcript_id "XM_029801299.2"; product "major facilitator superfamily domain-containing protein 4A"; protein_id "XP_029657159.2"; exon_number "1"; partial "true";
NW_021835411.1	Gnomon	exon	14005	14235	.	+	.	gene_id "LOC115231233"; db_xref "GeneID:115231233"; gbkey "mRNA"; gene "LOC115231233"; ID ""; gene_name "LOC115231233"; transcript_id "XM_029801299.2"; product "major facilitator superfamily domain-containing protein 4A"; exon_number "2"; model_evidence "Supporting evidence includes similarity to: 1 Protein, and 99% coverage of the annotated genomic feature by RNAseq alignments, including 35 samples with support for all annotated introns"; partial "true";
NW_021835411.1	Gnomon	exon	15524	15632	.	+	.	gene_id "LOC115231233"; db_xref "GeneID:115231233"; gbkey "mRNA"; gene "LOC115231233"; ID ""; gene_name "LOC115231233"; transcript_id "XM_029801299.2"; product "major facilitator superfamily domain-containing protein 4A"; exon_number "3"; model_evidence "Supporting evidence includes similarity to: 1 Protein, and 99% coverage of the annotated genomic feature by RNAseq alignments, including 35 samples with support for all annotated introns"; partial "true";
NW_021835411.1	Gnomon	exon	27717	27835	.	+	.	gene_id "LOC115231233"; db_xref "GeneID:115231233"; gbkey "mRNA"; gene "LOC115231233"; ID ""; gene_name "LOC115231233"; transcript_id "XM_029801299.2"; product "major facilitator superfamily domain-containing protein 4A"; exon_number "4"; model_evidence "Supporting evidence includes similarity to: 1 Protein, and 99% coverage of the annotated genomic feature by RNAseq alignments, including 35 samples with support for all annotated introns"; partial "true";
NW_021835411.1	Gnomon	exon	28929	29021	.	+	.	gene_id "LOC115231233"; db_xref "GeneID:115231233"; gbkey "mRNA"; gene "LOC115231233"; ID ""; gene_name "LOC115231233"; transcript_id "XM_029801299.2"; product "major facilitator superfamily domain-containing protein 4A"; exon_number "5"; model_evidence "Supporting evidence includes similarity to: 1 Protein, and 99% coverage of the annotated genomic feature by RNAseq alignments, including 35 samples with support for all annotated introns"; partial "true";
NW_021835411.1	Gnomon	exon	30710	30790	.	+	.	gene_id "LOC115231233"; db_xref "GeneID:115231233"; gbkey "mRNA"; gene "LOC115231233"; ID ""; gene_name "LOC115231233"; transcript_id "XM_029801299.2"; product "major facilitator superfamily domain-containing protein 4A"; exon_number "6"; model_evidence "Supporting evidence includes similarity to: 1 Protein, and 99% coverage of the annotated genomic feature by RNAseq alignments, including 35 samples with support for all annotated introns"; partial "true";
NW_021835411.1	Gnomon	exon	32148	32295	.	+	.	gene_id "LOC115231233"; db_xref "GeneID:115231233"; gbkey "mRNA"; gene "LOC115231233"; ID ""; gene_name "LOC115231233"; transcript_id "XM_029801299.2"; product "major facilitator superfamily domain-containing protein 4A"; exon_number "7"; model_evidence "Supporting evidence includes similarity to: 1 Protein, and 99% coverage of the annotated genomic feature by RNAseq alignments, including 35 samples with support for all annotated introns"; partial "true";
NW_021835411.1	Gnomon	exon	37018	37128	.	+	.	gene_id "LOC115231233"; db_xref "GeneID:115231233"; gbkey "mRNA"; gene "LOC115231233"; ID ""; gene_name "LOC115231233"; transcript_id "XM_029801299.2"; product "major facilitator superfamily domain-containing protein 4A"; exon_number "8"; model_evidence "Supporting evidence includes similarity to: 1 Protein, and 99% coverage of the annotated genomic feature by RNAseq alignments, including 35 samples with support for all annotated introns"; partial "true";
NW_021835411.1	Gnomon	exon	6964	7169	.	+	.	gene_id "LOC115231233"; db_xref "GeneID:115231233"; gbkey "mRNA"; gene "LOC115231233"; ID ""; gene_name "LOC115231233"; transcript_id "XM_029801299.2"; product "major facilitator superfamily domain-containing protein 4A"; exon_number "1"; model_evidence "Supporting evidence includes similarity to: 1 Protein, and 99% coverage of the annotated genomic feature by RNAseq alignments, including 35 samples with support for all annotated introns"; partial "true";
NW_021835411.1	Gnomon	start_codon	6975	6977	.	+	0	gene_id "LOC115231233"; db_xref "GeneID:115231233"; gbkey "CDS"; gene "LOC115231233"; ID ""; gene_name "LOC115231233"; transcript_id "XM_029801299.2"; product "major facilitator superfamily domain-containing protein 4A"; protein_id "XP_029657159.2"; exon_number "1"; partial "true";
NW_021835411.1	Gnomon	stop_codon	37126	37128	.	+	0	gene_id "LOC115231233"; db_xref "GeneID:115231233"; gbkey "CDS"; gene "LOC115231233"; ID ""; gene_name "LOC115231233"; transcript_id "XM_029801299.2"; product "major facilitator superfamily domain-containing protein 4A"; protein_id "XP_029657159.2"; exon_number "8"; partial "true";
NW_021835416.1	Gnomon	gene	832	20008	.	-	.	gene_id "LOC115231234"; db_xref "GeneID:115231234"; gbkey "Gene"; gene "LOC115231234"; gene_biotype "protein_coding"; ID ""; gene_name "LOC115231234"; partial "true";
NW_021835416.1	Gnomon	transcript	832	20008	.	-	.	gene_id "LOC115231234"; ID "XM_029801300.2"; gene_name "LOC115231234"; transcript_id "XM_029801300.2";
NW_021835416.1	Gnomon	CDS	13430	13572	.	-	2	gene_id "LOC115231234"; db_xref "GeneID:115231234"; gbkey "CDS"; gene "LOC115231234"; ID ""; gene_name "LOC115231234"; transcript_id "XM_029801300.2"; product "uncharacterized protein LOC115231234"; protein_id "XP_029657160.2"; exon_number "3"; partial "true";
NW_021835416.1	Gnomon	CDS	18110	18162	.	-	1	gene_id "LOC115231234"; db_xref "GeneID:115231234"; gbkey "CDS"; gene "LOC115231234"; ID ""; gene_name "LOC115231234"; transcript_id "XM_029801300.2"; product "uncharacterized protein LOC115231234"; protein_id "XP_029657160.2"; exon_number "2"; partial "true";
NW_021835416.1	Gnomon	CDS	19924	19931	.	-	0	gene_id "LOC115231234"; db_xref "GeneID:115231234"; gbkey "CDS"; gene "LOC115231234"; ID ""; gene_name "LOC115231234"; transcript_id "XM_029801300.2"; product "uncharacterized protein LOC115231234"; protein_id "XP_029657160.2"; exon_number "1"; partial "true";
NW_021835416.1	Gnomon	CDS	2973	3111	.	-	1	gene_id "LOC115231234"; db_xref "GeneID:115231234"; gbkey "CDS"; gene "LOC115231234"; ID ""; gene_name "LOC115231234"; transcript_id "XM_029801300.2"; product "uncharacterized protein LOC115231234"; protein_id "XP_029657160.2"; exon_number "5"; partial "true";
NW_021835416.1	Gnomon	CDS	8334	8464	.	-	0	gene_id "LOC115231234"; db_xref "GeneID:115231234"; gbkey "CDS"; gene "LOC115231234"; ID ""; gene_name "LOC115231234"; transcript_id "XM_029801300.2"; product "uncharacterized protein LOC115231234"; protein_id "XP_029657160.2"; exon_number "4"; partial "true";
NW_021835416.1	Gnomon	CDS	835	967	.	-	0	gene_id "LOC115231234"; db_xref "GeneID:115231234"; gbkey "CDS"; gene "LOC115231234"; ID ""; gene_name "LOC115231234"; transcript_id "XM_029801300.2"; product "uncharacterized protein LOC115231234"; protein_id "XP_029657160.2"; exon_number "6"; partial "true";
NW_021835416.1	Gnomon	exon	13430	13572	.	-	.	gene_id "LOC115231234"; db_xref "GeneID:115231234"; gbkey "mRNA"; gene "LOC115231234"; ID ""; gene_name "LOC115231234"; transcript_id "XM_029801300.2"; product "uncharacterized LOC115231234"; exon_number "3"; model_evidence "Supporting evidence includes similarity to: 91% coverage of the annotated genomic feature by RNAseq alignments, including 16 samples with support for all annotated introns"; partial "true";
NW_021835416.1	Gnomon	exon	18110	18162	.	-	.	gene_id "LOC115231234"; db_xref "GeneID:115231234"; gbkey "mRNA"; gene "LOC115231234"; ID ""; gene_name "LOC115231234"; transcript_id "XM_029801300.2"; product "uncharacterized LOC115231234"; exon_number "2"; model_evidence "Supporting evidence includes similarity to: 91% coverage of the annotated genomic feature by RNAseq alignments, including 16 samples with support for all annotated introns"; partial "true";
NW_021835416.1	Gnomon	exon	19924	20008	.	-	.	gene_id "LOC115231234"; db_xref "GeneID:115231234"; gbkey "mRNA"; gene "LOC115231234"; ID ""; gene_name "LOC115231234"; transcript_id "XM_029801300.2"; product "uncharacterized LOC115231234"; exon_number "1"; model_evidence "Supporting evidence includes similarity to: 91% coverage of the annotated genomic feature by RNAseq alignments, including 16 samples with support for all annotated introns"; partial "true";
NW_021835416.1	Gnomon	exon	2973	3111	.	-	.	gene_id "LOC115231234"; db_xref "GeneID:115231234"; gbkey "mRNA"; gene "LOC115231234"; ID ""; gene_name "LOC115231234"; transcript_id "XM_029801300.2"; product "uncharacterized LOC115231234"; exon_number "5"; model_evidence "Supporting evidence includes similarity to: 91% coverage of the annotated genomic feature by RNAseq alignments, including 16 samples with support for all annotated introns"; partial "true";
NW_021835416.1	Gnomon	exon	832	967	.	-	.	gene_id "LOC115231234"; db_xref "GeneID:115231234"; gbkey "mRNA"; gene "LOC115231234"; ID ""; gene_name "LOC115231234"; transcript_id "XM_029801300.2"; product "uncharacterized LOC115231234"; exon_number "6"; model_evidence "Supporting evidence includes similarity to: 91% coverage of the annotated genomic feature by RNAseq alignments, including 16 samples with support for all annotated introns"; partial "true";
NW_021835416.1	Gnomon	exon	8334	8464	.	-	.	gene_id "LOC115231234"; db_xref "GeneID:115231234"; gbkey "mRNA"; gene "LOC115231234"; ID ""; gene_name "LOC115231234"; transcript_id "XM_029801300.2"; product "uncharacterized LOC115231234"; exon_number "4"; model_evidence "Supporting evidence includes similarity to: 91% coverage of the annotated genomic feature by RNAseq alignments, including 16 samples with support for all annotated introns"; partial "true";
NW_021835416.1	Gnomon	start_codon	19929	19931	.	-	0	gene_id "LOC115231234"; db_xref "GeneID:115231234"; gbkey "CDS"; gene "LOC115231234"; ID ""; gene_name "LOC115231234"; transcript_id "XM_029801300.2"; product "uncharacterized protein LOC115231234"; protein_id "XP_029657160.2"; exon_number "1"; partial "true";
NW_021835416.1	Gnomon	stop_codon	832	834	.	-	0	gene_id "LOC115231234"; db_xref "GeneID:115231234"; gbkey "CDS"; gene "LOC115231234"; ID ""; gene_name "LOC115231234"; transcript_id "XM_029801300.2"; product "uncharacterized protein LOC115231234"; protein_id "XP_029657160.2"; exon_number "6"; partial "true";
NW_021835419.1	Gnomon	gene	17443	21635	.	+	.	gene_id "LOC118761841"; db_xref "GeneID:118761841"; gbkey "Gene"; gene "LOC118761841"; gene_biotype "protein_coding"; ID ""; gene_name "LOC118761841";
NW_021835419.1	Gnomon	transcript	17443	21635	.	+	.	gene_id "LOC118761841"; ID "XM_036499994.1"; gene_name "LOC118761841"; transcript_id "XM_036499994.1";
NW_021835419.1	Gnomon	CDS	17850	18980	.	+	0	gene_id "LOC118761841"; db_xref "GeneID:118761841"; gbkey "CDS"; gene "LOC118761841"; ID ""; gene_name "LOC118761841"; transcript_id "XM_036499994.1"; product "uncharacterized protein LOC118761841"; protein_id "XP_036355887.1"; exon_number "1";
NW_021835419.1	Gnomon	exon	17443	21635	.	+	.	gene_id "LOC118761841"; db_xref "GeneID:118761841"; gbkey "mRNA"; gene "LOC118761841"; ID ""; gene_name "LOC118761841"; transcript_id "XM_036499994.1"; product "uncharacterized LOC118761841"; exon_number "1"; model_evidence "Supporting evidence includes similarity to: 3 Proteins, and 100% coverage of the annotated genomic feature by RNAseq alignments";
NW_021835419.1	Gnomon	start_codon	17850	17852	.	+	0	gene_id "LOC118761841"; db_xref "GeneID:118761841"; gbkey "CDS"; gene "LOC118761841"; ID ""; gene_name "LOC118761841"; transcript_id "XM_036499994.1"; product "uncharacterized protein LOC118761841"; protein_id "XP_036355887.1"; exon_number "1";
NW_021835419.1	Gnomon	stop_codon	18981	18983	.	+	0	gene_id "LOC118761841"; db_xref "GeneID:118761841"; gbkey "CDS"; gene "LOC118761841"; ID ""; gene_name "LOC118761841"; transcript_id "XM_036499994.1"; product "uncharacterized protein LOC118761841"; protein_id "XP_036355887.1"; exon_number "1";
NW_021835423.1	Gnomon	gene	19500	20923	.	+	.	gene_id "LOC115231236"; db_xref "GeneID:115231236"; gbkey "Gene"; gene "LOC115231236"; gene_biotype "lncRNA"; ID ""; gene_name "LOC115231236";
NW_021835423.1	Gnomon~Covext	transcript	19500	20923	.	+	.	gene_id "LOC115231236"; ID "XR_003883507.2"; gene_name "LOC115231236"; transcript_id "Covext~XR_003883507.2";
NW_021835423.1	Covext	exon	19500	19515	.	+	.	gene_id "LOC115231236"; db_xref "GeneID:115231236"; gbkey "ncRNA"; gene "LOC115231236"; ID ""; gene_name "LOC115231236"; transcript_id "Covext~XR_003883507.2"; product "uncharacterized LOC115231236"; exon_number "1"; model_evidence "Supporting evidence includes similarity to: 100% coverage of the annotated genomic feature by RNAseq alignments, including 3 samples with support for all annotated introns";
NW_021835423.1	Covext	exon	19550	19553	.	+	.	gene_id "LOC115231236"; db_xref "GeneID:115231236"; gbkey "ncRNA"; gene "LOC115231236"; ID ""; gene_name "LOC115231236"; transcript_id "Covext~XR_003883507.2"; product "uncharacterized LOC115231236"; exon_number "2"; model_evidence "Supporting evidence includes similarity to: 100% coverage of the annotated genomic feature by RNAseq alignments, including 3 samples with support for all annotated introns";
NW_021835423.1	Covext	exon	20695	20878	.	+	.	gene_id "LOC115231236"; db_xref "GeneID:115231236"; gbkey "ncRNA"; gene "LOC115231236"; ID ""; gene_name "LOC115231236"; transcript_id "Covext~XR_003883507.2"; product "uncharacterized LOC115231236"; exon_number "3"; model_evidence "Supporting evidence includes similarity to: 100% coverage of the annotated genomic feature by RNAseq alignments, including 3 samples with support for all annotated introns";
NW_021835423.1	Covext	exon	20695	20923	.	+	.	gene_id "LOC115231236"; db_xref "GeneID:115231236"; gbkey "ncRNA"; gene "LOC115231236"; ID ""; gene_name "LOC115231236"; transcript_id "Covext~XR_003883507.2"; product "uncharacterized LOC115231236"; exon_number "3"; model_evidence "Supporting evidence includes similarity to: 100% coverage of the annotated genomic feature by RNAseq alignments, including 3 samples with support for all annotated introns"; three_prime_ext "45";
NW_021835423.1	Gnomon	transcript	19500	20878	.	+	.	gene_id "LOC115231236"; ID "XR_003883507.2"; gene_name "LOC115231236"; transcript_id "XR_003883507.2";
NW_021835423.1	Gnomon	exon	19500	19515	.	+	.	gene_id "LOC115231236"; db_xref "GeneID:115231236"; gbkey "ncRNA"; gene "LOC115231236"; ID ""; gene_name "LOC115231236"; transcript_id "XR_003883507.2"; product "uncharacterized LOC115231236"; exon_number "1"; model_evidence "Supporting evidence includes similarity to: 100% coverage of the annotated genomic feature by RNAseq alignments, including 3 samples with support for all annotated introns";
NW_021835423.1	Gnomon	exon	19550	19553	.	+	.	gene_id "LOC115231236"; db_xref "GeneID:115231236"; gbkey "ncRNA"; gene "LOC115231236"; ID ""; gene_name "LOC115231236"; transcript_id "XR_003883507.2"; product "uncharacterized LOC115231236"; exon_number "2"; model_evidence "Supporting evidence includes similarity to: 100% coverage of the annotated genomic feature by RNAseq alignments, including 3 samples with support for all annotated introns";
NW_021835423.1	Gnomon	exon	20695	20878	.	+	.	gene_id "LOC115231236"; db_xref "GeneID:115231236"; gbkey "ncRNA"; gene "LOC115231236"; ID ""; gene_name "LOC115231236"; transcript_id "XR_003883507.2"; product "uncharacterized LOC115231236"; exon_number "3"; model_evidence "Supporting evidence includes similarity to: 100% coverage of the annotated genomic feature by RNAseq alignments, including 3 samples with support for all annotated introns";
NW_021835423.1	Gnomon	gene	16350	49389	.	-	.	gene_id "LOC115231238"; db_xref "GeneID:115231238"; gbkey "Gene"; gene "LOC115231238"; gene_biotype "protein_coding"; ID ""; gene_name "LOC115231238";
NW_021835423.1	Gnomon~FLAMseq	transcript	16350	49389	.	-	.	gene_id "LOC115231238"; ID "XM_029801303.2"; gene_name "LOC115231238"; transcript_id "FLAMseq_ext~XM_029801303.2"; three_prime_ext "482";
NW_021835423.1	Gnomon~FLAMseq	exon	16832	17299	.	-	.	gene_id "LOC115231238"; db_xref "GeneID:115231238"; gbkey "mRNA"; gene "LOC115231238"; ID ""; gene_name "LOC115231238"; transcript_id "FLAMseq_ext~XM_029801303.2"; product "putative ankyrin repeat protein RF_0381, transcript variant X2"; exon_number "10"; model_evidence "Supporting evidence includes similarity to: 100% coverage of the annotated genomic feature by RNAseq alignments, including 11 samples with support for all annotated introns";
NW_021835423.1	Gnomon~FLAMseq	exon	19206	19277	.	-	.	gene_id "LOC115231238"; db_xref "GeneID:115231238"; gbkey "mRNA"; gene "LOC115231238"; ID ""; gene_name "LOC115231238"; transcript_id "FLAMseq_ext~XM_029801303.2"; product "putative ankyrin repeat protein RF_0381, transcript variant X2"; exon_number "9"; model_evidence "Supporting evidence includes similarity to: 100% coverage of the annotated genomic feature by RNAseq alignments, including 11 samples with support for all annotated introns";
NW_021835423.1	Gnomon~FLAMseq	exon	26329	26379	.	-	.	gene_id "LOC115231238"; db_xref "GeneID:115231238"; gbkey "mRNA"; gene "LOC115231238"; ID ""; gene_name "LOC115231238"; transcript_id "FLAMseq_ext~XM_029801303.2"; product "putative ankyrin repeat protein RF_0381, transcript variant X2"; exon_number "8"; model_evidence "Supporting evidence includes similarity to: 100% coverage of the annotated genomic feature by RNAseq alignments, including 11 samples with support for all annotated introns";
NW_021835423.1	Gnomon~FLAMseq	exon	28240	28382	.	-	.	gene_id "LOC115231238"; db_xref "GeneID:115231238"; gbkey "mRNA"; gene "LOC115231238"; ID ""; gene_name "LOC115231238"; transcript_id "FLAMseq_ext~XM_029801303.2"; product "putative ankyrin repeat protein RF_0381, transcript variant X2"; exon_number "7"; model_evidence "Supporting evidence includes similarity to: 100% coverage of the annotated genomic feature by RNAseq alignments, including 11 samples with support for all annotated introns";
NW_021835423.1	Gnomon~FLAMseq	exon	31610	31785	.	-	.	gene_id "LOC115231238"; db_xref "GeneID:115231238"; gbkey "mRNA"; gene "LOC115231238"; ID ""; gene_name "LOC115231238"; transcript_id "FLAMseq_ext~XM_029801303.2"; product "putative ankyrin repeat protein RF_0381, transcript variant X2"; exon_number "6"; model_evidence "Supporting evidence includes similarity to: 100% coverage of the annotated genomic feature by RNAseq alignments, including 11 samples with support for all annotated introns";
NW_021835423.1	Gnomon~FLAMseq	exon	35351	35563	.	-	.	gene_id "LOC115231238"; db_xref "GeneID:115231238"; gbkey "mRNA"; gene "LOC115231238"; ID ""; gene_name "LOC115231238"; transcript_id "FLAMseq_ext~XM_029801303.2"; product "putative ankyrin repeat protein RF_0381, transcript variant X2"; exon_number "5"; model_evidence "Supporting evidence includes similarity to: 100% coverage of the annotated genomic feature by RNAseq alignments, including 11 samples with support for all annotated introns";
NW_021835423.1	Gnomon~FLAMseq	exon	40606	40642	.	-	.	gene_id "LOC115231238"; db_xref "GeneID:115231238"; gbkey "mRNA"; gene "LOC115231238"; ID ""; gene_name "LOC115231238"; transcript_id "FLAMseq_ext~XM_029801303.2"; product "putative ankyrin repeat protein RF_0381, transcript variant X2"; exon_number "4"; model_evidence "Supporting evidence includes similarity to: 100% coverage of the annotated genomic feature by RNAseq alignments, including 11 samples with support for all annotated introns";
NW_021835423.1	Gnomon~FLAMseq	exon	44419	44573	.	-	.	gene_id "LOC115231238"; db_xref "GeneID:115231238"; gbkey "mRNA"; gene "LOC115231238"; ID ""; gene_name "LOC115231238"; transcript_id "FLAMseq_ext~XM_029801303.2"; product "putative ankyrin repeat protein RF_0381, transcript variant X2"; exon_number "3"; model_evidence "Supporting evidence includes similarity to: 100% coverage of the annotated genomic feature by RNAseq alignments, including 11 samples with support for all annotated introns";
NW_021835423.1	Gnomon~FLAMseq	exon	46700	46745	.	-	.	gene_id "LOC115231238"; db_xref "GeneID:115231238"; gbkey "mRNA"; gene "LOC115231238"; ID ""; gene_name "LOC115231238"; transcript_id "FLAMseq_ext~XM_029801303.2"; product "putative ankyrin repeat protein RF_0381, transcript variant X2"; exon_number "2"; model_evidence "Supporting evidence includes similarity to: 100% coverage of the annotated genomic feature by RNAseq alignments, including 11 samples with support for all annotated introns";
NW_021835423.1	Gnomon~FLAMseq	exon	49075	49389	.	-	.	gene_id "LOC115231238"; db_xref "GeneID:115231238"; gbkey "mRNA"; gene "LOC115231238"; ID ""; gene_name "LOC115231238"; transcript_id "FLAMseq_ext~XM_029801303.2"; product "putative ankyrin repeat protein RF_0381, transcript variant X2"; exon_number "1"; model_evidence "Supporting evidence includes similarity to: 100% coverage of the annotated genomic feature by RNAseq alignments, including 11 samples with support for all annotated introns";
NW_021835423.1	Gnomon~FLAMseq	exon	16350	17299	.	-	.	gene_id "LOC115231238"; db_xref "GeneID:115231238"; gbkey "mRNA"; gene "LOC115231238"; ID ""; gene_name "LOC115231238"; transcript_id "FLAMseq_ext~XM_029801303.2"; product "putative ankyrin repeat protein RF_0381"; exon_number "10"; model_evidence "Supporting evidence includes similarity to: 100% coverage of the annotated genomic feature by RNAseq alignments"; three_prime_ext "482";
NW_021835423.1	Gnomon	transcript	16832	49389	.	-	.	gene_id "LOC115231238"; ID "XM_029801303.2"; gene_name "LOC115231238"; transcript_id "XM_029801303.2";
NW_021835423.1	Gnomon	CDS	17103	17299	.	-	2	gene_id "LOC115231238"; db_xref "GeneID:115231238"; gbkey "CDS"; gene "LOC115231238"; ID ""; gene_name "LOC115231238"; transcript_id "XM_029801303.2"; product "putative ankyrin repeat protein RF_0381 isoform X2"; protein_id "XP_029657163.2"; exon_number "10";
NW_021835423.1	Gnomon	CDS	19206	19277	.	-	2	gene_id "LOC115231238"; db_xref "GeneID:115231238"; gbkey "CDS"; gene "LOC115231238"; ID ""; gene_name "LOC115231238"; transcript_id "XM_029801303.2"; product "putative ankyrin repeat protein RF_0381 isoform X2"; protein_id "XP_029657163.2"; exon_number "9";
NW_021835423.1	Gnomon	CDS	26329	26379	.	-	2	gene_id "LOC115231238"; db_xref "GeneID:115231238"; gbkey "CDS"; gene "LOC115231238"; ID ""; gene_name "LOC115231238"; transcript_id "XM_029801303.2"; product "putative ankyrin repeat protein RF_0381 isoform X2"; protein_id "XP_029657163.2"; exon_number "8";
NW_021835423.1	Gnomon	CDS	28240	28382	.	-	1	gene_id "LOC115231238"; db_xref "GeneID:115231238"; gbkey "CDS"; gene "LOC115231238"; ID ""; gene_name "LOC115231238"; transcript_id "XM_029801303.2"; product "putative ankyrin repeat protein RF_0381 isoform X2"; protein_id "XP_029657163.2"; exon_number "7";
NW_021835423.1	Gnomon	CDS	31610	31785	.	-	0	gene_id "LOC115231238"; db_xref "GeneID:115231238"; gbkey "CDS"; gene "LOC115231238"; ID ""; gene_name "LOC115231238"; transcript_id "XM_029801303.2"; product "putative ankyrin repeat protein RF_0381 isoform X2"; protein_id "XP_029657163.2"; exon_number "6";
NW_021835423.1	Gnomon	CDS	35351	35563	.	-	0	gene_id "LOC115231238"; db_xref "GeneID:115231238"; gbkey "CDS"; gene "LOC115231238"; ID ""; gene_name "LOC115231238"; transcript_id "XM_029801303.2"; product "putative ankyrin repeat protein RF_0381 isoform X2"; protein_id "XP_029657163.2"; exon_number "5";
NW_021835423.1	Gnomon	CDS	40606	40642	.	-	1	gene_id "LOC115231238"; db_xref "GeneID:115231238"; gbkey "CDS"; gene "LOC115231238"; ID ""; gene_name "LOC115231238"; transcript_id "XM_029801303.2"; product "putative ankyrin repeat protein RF_0381 isoform X2"; protein_id "XP_029657163.2"; exon_number "4";
NW_021835423.1	Gnomon	CDS	44419	44573	.	-	0	gene_id "LOC115231238"; db_xref "GeneID:115231238"; gbkey "CDS"; gene "LOC115231238"; ID ""; gene_name "LOC115231238"; transcript_id "XM_029801303.2"; product "putative ankyrin repeat protein RF_0381 isoform X2"; protein_id "XP_029657163.2"; exon_number "3";
NW_021835423.1	Gnomon	CDS	46700	46745	.	-	1	gene_id "LOC115231238"; db_xref "GeneID:115231238"; gbkey "CDS"; gene "LOC115231238"; ID ""; gene_name "LOC115231238"; transcript_id "XM_029801303.2"; product "putative ankyrin repeat protein RF_0381 isoform X2"; protein_id "XP_029657163.2"; exon_number "2";
NW_021835423.1	Gnomon	CDS	49075	49253	.	-	0	gene_id "LOC115231238"; db_xref "GeneID:115231238"; gbkey "CDS"; gene "LOC115231238"; ID ""; gene_name "LOC115231238"; transcript_id "XM_029801303.2"; product "putative ankyrin repeat protein RF_0381 isoform X2"; protein_id "XP_029657163.2"; exon_number "1";
NW_021835423.1	Gnomon	exon	16832	17299	.	-	.	gene_id "LOC115231238"; db_xref "GeneID:115231238"; gbkey "mRNA"; gene "LOC115231238"; ID ""; gene_name "LOC115231238"; transcript_id "XM_029801303.2"; product "putative ankyrin repeat protein RF_0381, transcript variant X2"; exon_number "10"; model_evidence "Supporting evidence includes similarity to: 100% coverage of the annotated genomic feature by RNAseq alignments, including 11 samples with support for all annotated introns";
NW_021835423.1	Gnomon	exon	19206	19277	.	-	.	gene_id "LOC115231238"; db_xref "GeneID:115231238"; gbkey "mRNA"; gene "LOC115231238"; ID ""; gene_name "LOC115231238"; transcript_id "XM_029801303.2"; product "putative ankyrin repeat protein RF_0381, transcript variant X2"; exon_number "9"; model_evidence "Supporting evidence includes similarity to: 100% coverage of the annotated genomic feature by RNAseq alignments, including 11 samples with support for all annotated introns";
NW_021835423.1	Gnomon	exon	26329	26379	.	-	.	gene_id "LOC115231238"; db_xref "GeneID:115231238"; gbkey "mRNA"; gene "LOC115231238"; ID ""; gene_name "LOC115231238"; transcript_id "XM_029801303.2"; product "putative ankyrin repeat protein RF_0381, transcript variant X2"; exon_number "8"; model_evidence "Supporting evidence includes similarity to: 100% coverage of the annotated genomic feature by RNAseq alignments, including 11 samples with support for all annotated introns";
NW_021835423.1	Gnomon	exon	28240	28382	.	-	.	gene_id "LOC115231238"; db_xref "GeneID:115231238"; gbkey "mRNA"; gene "LOC115231238"; ID ""; gene_name "LOC115231238"; transcript_id "XM_029801303.2"; product "putative ankyrin repeat protein RF_0381, transcript variant X2"; exon_number "7"; model_evidence "Supporting evidence includes similarity to: 100% coverage of the annotated genomic feature by RNAseq alignments, including 11 samples with support for all annotated introns";
NW_021835423.1	Gnomon	exon	31610	31785	.	-	.	gene_id "LOC115231238"; db_xref "GeneID:115231238"; gbkey "mRNA"; gene "LOC115231238"; ID ""; gene_name "LOC115231238"; transcript_id "XM_029801303.2"; product "putative ankyrin repeat protein RF_0381, transcript variant X2"; exon_number "6"; model_evidence "Supporting evidence includes similarity to: 100% coverage of the annotated genomic feature by RNAseq alignments, including 11 samples with support for all annotated introns";
NW_021835423.1	Gnomon	exon	35351	35563	.	-	.	gene_id "LOC115231238"; db_xref "GeneID:115231238"; gbkey "mRNA"; gene "LOC115231238"; ID ""; gene_name "LOC115231238"; transcript_id "XM_029801303.2"; product "putative ankyrin repeat protein RF_0381, transcript variant X2"; exon_number "5"; model_evidence "Supporting evidence includes similarity to: 100% coverage of the annotated genomic feature by RNAseq alignments, including 11 samples with support for all annotated introns";
NW_021835423.1	Gnomon	exon	40606	40642	.	-	.	gene_id "LOC115231238"; db_xref "GeneID:115231238"; gbkey "mRNA"; gene "LOC115231238"; ID ""; gene_name "LOC115231238"; transcript_id "XM_029801303.2"; product "putative ankyrin repeat protein RF_0381, transcript variant X2"; exon_number "4"; model_evidence "Supporting evidence includes similarity to: 100% coverage of the annotated genomic feature by RNAseq alignments, including 11 samples with support for all annotated introns";
NW_021835423.1	Gnomon	exon	44419	44573	.	-	.	gene_id "LOC115231238"; db_xref "GeneID:115231238"; gbkey "mRNA"; gene "LOC115231238"; ID ""; gene_name "LOC115231238"; transcript_id "XM_029801303.2"; product "putative ankyrin repeat protein RF_0381, transcript variant X2"; exon_number "3"; model_evidence "Supporting evidence includes similarity to: 100% coverage of the annotated genomic feature by RNAseq alignments, including 11 samples with support for all annotated introns";
NW_021835423.1	Gnomon	exon	46700	46745	.	-	.	gene_id "LOC115231238"; db_xref "GeneID:115231238"; gbkey "mRNA"; gene "LOC115231238"; ID ""; gene_name "LOC115231238"; transcript_id "XM_029801303.2"; product "putative ankyrin repeat protein RF_0381, transcript variant X2"; exon_number "2"; model_evidence "Supporting evidence includes similarity to: 100% coverage of the annotated genomic feature by RNAseq alignments, including 11 samples with support for all annotated introns";
NW_021835423.1	Gnomon	exon	49075	49389	.	-	.	gene_id "LOC115231238"; db_xref "GeneID:115231238"; gbkey "mRNA"; gene "LOC115231238"; ID ""; gene_name "LOC115231238"; transcript_id "XM_029801303.2"; product "putative ankyrin repeat protein RF_0381, transcript variant X2"; exon_number "1"; model_evidence "Supporting evidence includes similarity to: 100% coverage of the annotated genomic feature by RNAseq alignments, including 11 samples with support for all annotated introns";
NW_021835423.1	Gnomon	start_codon	49251	49253	.	-	0	gene_id "LOC115231238"; db_xref "GeneID:115231238"; gbkey "CDS"; gene "LOC115231238"; ID ""; gene_name "LOC115231238"; transcript_id "XM_029801303.2"; product "putative ankyrin repeat protein RF_0381 isoform X2"; protein_id "XP_029657163.2"; exon_number "1";
NW_021835423.1	Gnomon	stop_codon	17100	17102	.	-	0	gene_id "LOC115231238"; db_xref "GeneID:115231238"; gbkey "CDS"; gene "LOC115231238"; ID ""; gene_name "LOC115231238"; transcript_id "XM_029801303.2"; product "putative ankyrin repeat protein RF_0381 isoform X2"; protein_id "XP_029657163.2"; exon_number "10";
NW_021835423.1	Gnomon	transcript	16832	49389	.	-	.	gene_id "LOC115231238"; ID "XM_036499995.1"; gene_name "LOC115231238"; transcript_id "XM_036499995.1";
NW_021835423.1	Gnomon	CDS	17103	17299	.	-	2	gene_id "LOC115231238"; db_xref "GeneID:115231238"; gbkey "CDS"; gene "LOC115231238"; ID ""; gene_name "LOC115231238"; transcript_id "XM_036499995.1"; product "putative ankyrin repeat protein RF_0381 isoform X1"; protein_id "XP_036355888.1"; exon_number "11";
NW_021835423.1	Gnomon	CDS	19206	19278	.	-	0	gene_id "LOC115231238"; db_xref "GeneID:115231238"; gbkey "CDS"; gene "LOC115231238"; ID ""; gene_name "LOC115231238"; transcript_id "XM_036499995.1"; product "putative ankyrin repeat protein RF_0381 isoform X1"; protein_id "XP_036355888.1"; exon_number "10";
NW_021835423.1	Gnomon	CDS	23460	23530	.	-	2	gene_id "LOC115231238"; db_xref "GeneID:115231238"; gbkey "CDS"; gene "LOC115231238"; ID ""; gene_name "LOC115231238"; transcript_id "XM_036499995.1"; product "putative ankyrin repeat protein RF_0381 isoform X1"; protein_id "XP_036355888.1"; exon_number "9";
NW_021835423.1	Gnomon	CDS	26329	26379	.	-	2	gene_id "LOC115231238"; db_xref "GeneID:115231238"; gbkey "CDS"; gene "LOC115231238"; ID ""; gene_name "LOC115231238"; transcript_id "XM_036499995.1"; product "putative ankyrin repeat protein RF_0381 isoform X1"; protein_id "XP_036355888.1"; exon_number "8";
NW_021835423.1	Gnomon	CDS	28240	28382	.	-	1	gene_id "LOC115231238"; db_xref "GeneID:115231238"; gbkey "CDS"; gene "LOC115231238"; ID ""; gene_name "LOC115231238"; transcript_id "XM_036499995.1"; product "putative ankyrin repeat protein RF_0381 isoform X1"; protein_id "XP_036355888.1"; exon_number "7";
NW_021835423.1	Gnomon	CDS	31610	31785	.	-	0	gene_id "LOC115231238"; db_xref "GeneID:115231238"; gbkey "CDS"; gene "LOC115231238"; ID ""; gene_name "LOC115231238"; transcript_id "XM_036499995.1"; product "putative ankyrin repeat protein RF_0381 isoform X1"; protein_id "XP_036355888.1"; exon_number "6";
NW_021835423.1	Gnomon	CDS	35351	35563	.	-	0	gene_id "LOC115231238"; db_xref "GeneID:115231238"; gbkey "CDS"; gene "LOC115231238"; ID ""; gene_name "LOC115231238"; transcript_id "XM_036499995.1"; product "putative ankyrin repeat protein RF_0381 isoform X1"; protein_id "XP_036355888.1"; exon_number "5";
NW_021835423.1	Gnomon	CDS	40606	40642	.	-	1	gene_id "LOC115231238"; db_xref "GeneID:115231238"; gbkey "CDS"; gene "LOC115231238"; ID ""; gene_name "LOC115231238"; transcript_id "XM_036499995.1"; product "putative ankyrin repeat protein RF_0381 isoform X1"; protein_id "XP_036355888.1"; exon_number "4";
NW_021835423.1	Gnomon	CDS	44419	44573	.	-	0	gene_id "LOC115231238"; db_xref "GeneID:115231238"; gbkey "CDS"; gene "LOC115231238"; ID ""; gene_name "LOC115231238"; transcript_id "XM_036499995.1"; product "putative ankyrin repeat protein RF_0381 isoform X1"; protein_id "XP_036355888.1"; exon_number "3";
NW_021835423.1	Gnomon	CDS	46700	46745	.	-	1	gene_id "LOC115231238"; db_xref "GeneID:115231238"; gbkey "CDS"; gene "LOC115231238"; ID ""; gene_name "LOC115231238"; transcript_id "XM_036499995.1"; product "putative ankyrin repeat protein RF_0381 isoform X1"; protein_id "XP_036355888.1"; exon_number "2";
NW_021835423.1	Gnomon	CDS	49075	49253	.	-	0	gene_id "LOC115231238"; db_xref "GeneID:115231238"; gbkey "CDS"; gene "LOC115231238"; ID ""; gene_name "LOC115231238"; transcript_id "XM_036499995.1"; product "putative ankyrin repeat protein RF_0381 isoform X1"; protein_id "XP_036355888.1"; exon_number "1";
NW_021835423.1	Gnomon	exon	16832	17299	.	-	.	gene_id "LOC115231238"; db_xref "GeneID:115231238"; gbkey "mRNA"; gene "LOC115231238"; ID ""; gene_name "LOC115231238"; transcript_id "XM_036499995.1"; product "putative ankyrin repeat protein RF_0381, transcript variant X1"; exon_number "11"; model_evidence "Supporting evidence includes similarity to: 100% coverage of the annotated genomic feature by RNAseq alignments, including 10 samples with support for all annotated introns";
NW_021835423.1	Gnomon	exon	19206	19278	.	-	.	gene_id "LOC115231238"; db_xref "GeneID:115231238"; gbkey "mRNA"; gene "LOC115231238"; ID ""; gene_name "LOC115231238"; transcript_id "XM_036499995.1"; product "putative ankyrin repeat protein RF_0381, transcript variant X1"; exon_number "10"; model_evidence "Supporting evidence includes similarity to: 100% coverage of the annotated genomic feature by RNAseq alignments, including 10 samples with support for all annotated introns";
NW_021835423.1	Gnomon	exon	23460	23530	.	-	.	gene_id "LOC115231238"; db_xref "GeneID:115231238"; gbkey "mRNA"; gene "LOC115231238"; ID ""; gene_name "LOC115231238"; transcript_id "XM_036499995.1"; product "putative ankyrin repeat protein RF_0381, transcript variant X1"; exon_number "9"; model_evidence "Supporting evidence includes similarity to: 100% coverage of the annotated genomic feature by RNAseq alignments, including 10 samples with support for all annotated introns";
NW_021835423.1	Gnomon	exon	26329	26379	.	-	.	gene_id "LOC115231238"; db_xref "GeneID:115231238"; gbkey "mRNA"; gene "LOC115231238"; ID ""; gene_name "LOC115231238"; transcript_id "XM_036499995.1"; product "putative ankyrin repeat protein RF_0381, transcript variant X1"; exon_number "8"; model_evidence "Supporting evidence includes similarity to: 100% coverage of the annotated genomic feature by RNAseq alignments, including 10 samples with support for all annotated introns";
NW_021835423.1	Gnomon	exon	28240	28382	.	-	.	gene_id "LOC115231238"; db_xref "GeneID:115231238"; gbkey "mRNA"; gene "LOC115231238"; ID ""; gene_name "LOC115231238"; transcript_id "XM_036499995.1"; product "putative ankyrin repeat protein RF_0381, transcript variant X1"; exon_number "7"; model_evidence "Supporting evidence includes similarity to: 100% coverage of the annotated genomic feature by RNAseq alignments, including 10 samples with support for all annotated introns";
NW_021835423.1	Gnomon	exon	31610	31785	.	-	.	gene_id "LOC115231238"; db_xref "GeneID:115231238"; gbkey "mRNA"; gene "LOC115231238"; ID ""; gene_name "LOC115231238"; transcript_id "XM_036499995.1"; product "putative ankyrin repeat protein RF_0381, transcript variant X1"; exon_number "6"; model_evidence "Supporting evidence includes similarity to: 100% coverage of the annotated genomic feature by RNAseq alignments, including 10 samples with support for all annotated introns";
NW_021835423.1	Gnomon	exon	35351	35563	.	-	.	gene_id "LOC115231238"; db_xref "GeneID:115231238"; gbkey "mRNA"; gene "LOC115231238"; ID ""; gene_name "LOC115231238"; transcript_id "XM_036499995.1"; product "putative ankyrin repeat protein RF_0381, transcript variant X1"; exon_number "5"; model_evidence "Supporting evidence includes similarity to: 100% coverage of the annotated genomic feature by RNAseq alignments, including 10 samples with support for all annotated introns";
NW_021835423.1	Gnomon	exon	40606	40642	.	-	.	gene_id "LOC115231238"; db_xref "GeneID:115231238"; gbkey "mRNA"; gene "LOC115231238"; ID ""; gene_name "LOC115231238"; transcript_id "XM_036499995.1"; product "putative ankyrin repeat protein RF_0381, transcript variant X1"; exon_number "4"; model_evidence "Supporting evidence includes similarity to: 100% coverage of the annotated genomic feature by RNAseq alignments, including 10 samples with support for all annotated introns";
NW_021835423.1	Gnomon	exon	44419	44573	.	-	.	gene_id "LOC115231238"; db_xref "GeneID:115231238"; gbkey "mRNA"; gene "LOC115231238"; ID ""; gene_name "LOC115231238"; transcript_id "XM_036499995.1"; product "putative ankyrin repeat protein RF_0381, transcript variant X1"; exon_number "3"; model_evidence "Supporting evidence includes similarity to: 100% coverage of the annotated genomic feature by RNAseq alignments, including 10 samples with support for all annotated introns";
NW_021835423.1	Gnomon	exon	46700	46745	.	-	.	gene_id "LOC115231238"; db_xref "GeneID:115231238"; gbkey "mRNA"; gene "LOC115231238"; ID ""; gene_name "LOC115231238"; transcript_id "XM_036499995.1"; product "putative ankyrin repeat protein RF_0381, transcript variant X1"; exon_number "2"; model_evidence "Supporting evidence includes similarity to: 100% coverage of the annotated genomic feature by RNAseq alignments, including 10 samples with support for all annotated introns";
NW_021835423.1	Gnomon	exon	49075	49389	.	-	.	gene_id "LOC115231238"; db_xref "GeneID:115231238"; gbkey "mRNA"; gene "LOC115231238"; ID ""; gene_name "LOC115231238"; transcript_id "XM_036499995.1"; product "putative ankyrin repeat protein RF_0381, transcript variant X1"; exon_number "1"; model_evidence "Supporting evidence includes similarity to: 100% coverage of the annotated genomic feature by RNAseq alignments, including 10 samples with support for all annotated introns";
NW_021835423.1	Gnomon	start_codon	49251	49253	.	-	0	gene_id "LOC115231238"; db_xref "GeneID:115231238"; gbkey "CDS"; gene "LOC115231238"; ID ""; gene_name "LOC115231238"; transcript_id "XM_036499995.1"; product "putative ankyrin repeat protein RF_0381 isoform X1"; protein_id "XP_036355888.1"; exon_number "1";
NW_021835423.1	Gnomon	stop_codon	17100	17102	.	-	0	gene_id "LOC115231238"; db_xref "GeneID:115231238"; gbkey "CDS"; gene "LOC115231238"; ID ""; gene_name "LOC115231238"; transcript_id "XM_036499995.1"; product "putative ankyrin repeat protein RF_0381 isoform X1"; protein_id "XP_036355888.1"; exon_number "11";
NW_021835423.1	Gnomon	transcript	16832	49232	.	-	.	gene_id "LOC115231238"; ID "XM_036499997.1"; gene_name "LOC115231238"; transcript_id "XM_036499997.1";
NW_021835423.1	Gnomon	CDS	17103	17299	.	-	2	gene_id "LOC115231238"; db_xref "GeneID:115231238"; gbkey "CDS"; gene "LOC115231238"; ID ""; gene_name "LOC115231238"; transcript_id "XM_036499997.1"; product "E3 ubiquitin-protein ligase MIB2-like isoform X3"; protein_id "XP_036355890.1"; exon_number "11";
NW_021835423.1	Gnomon	CDS	19206	19278	.	-	0	gene_id "LOC115231238"; db_xref "GeneID:115231238"; gbkey "CDS"; gene "LOC115231238"; ID ""; gene_name "LOC115231238"; transcript_id "XM_036499997.1"; product "E3 ubiquitin-protein ligase MIB2-like isoform X3"; protein_id "XP_036355890.1"; exon_number "10";
NW_021835423.1	Gnomon	CDS	23460	23530	.	-	2	gene_id "LOC115231238"; db_xref "GeneID:115231238"; gbkey "CDS"; gene "LOC115231238"; ID ""; gene_name "LOC115231238"; transcript_id "XM_036499997.1"; product "E3 ubiquitin-protein ligase MIB2-like isoform X3"; protein_id "XP_036355890.1"; exon_number "9";
NW_021835423.1	Gnomon	CDS	26329	26379	.	-	2	gene_id "LOC115231238"; db_xref "GeneID:115231238"; gbkey "CDS"; gene "LOC115231238"; ID ""; gene_name "LOC115231238"; transcript_id "XM_036499997.1"; product "E3 ubiquitin-protein ligase MIB2-like isoform X3"; protein_id "XP_036355890.1"; exon_number "8";
NW_021835423.1	Gnomon	CDS	28240	28382	.	-	1	gene_id "LOC115231238"; db_xref "GeneID:115231238"; gbkey "CDS"; gene "LOC115231238"; ID ""; gene_name "LOC115231238"; transcript_id "XM_036499997.1"; product "E3 ubiquitin-protein ligase MIB2-like isoform X3"; protein_id "XP_036355890.1"; exon_number "7";
NW_021835423.1	Gnomon	CDS	31610	31785	.	-	0	gene_id "LOC115231238"; db_xref "GeneID:115231238"; gbkey "CDS"; gene "LOC115231238"; ID ""; gene_name "LOC115231238"; transcript_id "XM_036499997.1"; product "E3 ubiquitin-protein ligase MIB2-like isoform X3"; protein_id "XP_036355890.1"; exon_number "6";
NW_021835423.1	Gnomon	CDS	35351	35563	.	-	0	gene_id "LOC115231238"; db_xref "GeneID:115231238"; gbkey "CDS"; gene "LOC115231238"; ID ""; gene_name "LOC115231238"; transcript_id "XM_036499997.1"; product "E3 ubiquitin-protein ligase MIB2-like isoform X3"; protein_id "XP_036355890.1"; exon_number "5";
NW_021835423.1	Gnomon	CDS	40606	40642	.	-	1	gene_id "LOC115231238"; db_xref "GeneID:115231238"; gbkey "CDS"; gene "LOC115231238"; ID ""; gene_name "LOC115231238"; transcript_id "XM_036499997.1"; product "E3 ubiquitin-protein ligase MIB2-like isoform X3"; protein_id "XP_036355890.1"; exon_number "4";
NW_021835423.1	Gnomon	CDS	44419	44573	.	-	0	gene_id "LOC115231238"; db_xref "GeneID:115231238"; gbkey "CDS"; gene "LOC115231238"; ID ""; gene_name "LOC115231238"; transcript_id "XM_036499997.1"; product "E3 ubiquitin-protein ligase MIB2-like isoform X3"; protein_id "XP_036355890.1"; exon_number "3";
NW_021835423.1	Gnomon	CDS	46700	46750	.	-	0	gene_id "LOC115231238"; db_xref "GeneID:115231238"; gbkey "CDS"; gene "LOC115231238"; ID ""; gene_name "LOC115231238"; transcript_id "XM_036499997.1"; product "E3 ubiquitin-protein ligase MIB2-like isoform X3"; protein_id "XP_036355890.1"; exon_number "2";
NW_021835423.1	Gnomon	CDS	49081	49113	.	-	0	gene_id "LOC115231238"; db_xref "GeneID:115231238"; gbkey "CDS"; gene "LOC115231238"; ID ""; gene_name "LOC115231238"; transcript_id "XM_036499997.1"; product "E3 ubiquitin-protein ligase MIB2-like isoform X3"; protein_id "XP_036355890.1"; exon_number "1";
NW_021835423.1	Gnomon	exon	16832	17299	.	-	.	gene_id "LOC115231238"; db_xref "GeneID:115231238"; gbkey "mRNA"; gene "LOC115231238"; ID ""; gene_name "LOC115231238"; transcript_id "XM_036499997.1"; product "putative ankyrin repeat protein RF_0381, transcript variant X3"; exon_number "11"; model_evidence "Supporting evidence includes similarity to: 100% coverage of the annotated genomic feature by RNAseq alignments, including 6 samples with support for all annotated introns";
NW_021835423.1	Gnomon	exon	19206	19278	.	-	.	gene_id "LOC115231238"; db_xref "GeneID:115231238"; gbkey "mRNA"; gene "LOC115231238"; ID ""; gene_name "LOC115231238"; transcript_id "XM_036499997.1"; product "putative ankyrin repeat protein RF_0381, transcript variant X3"; exon_number "10"; model_evidence "Supporting evidence includes similarity to: 100% coverage of the annotated genomic feature by RNAseq alignments, including 6 samples with support for all annotated introns";
NW_021835423.1	Gnomon	exon	23460	23530	.	-	.	gene_id "LOC115231238"; db_xref "GeneID:115231238"; gbkey "mRNA"; gene "LOC115231238"; ID ""; gene_name "LOC115231238"; transcript_id "XM_036499997.1"; product "putative ankyrin repeat protein RF_0381, transcript variant X3"; exon_number "9"; model_evidence "Supporting evidence includes similarity to: 100% coverage of the annotated genomic feature by RNAseq alignments, including 6 samples with support for all annotated introns";
NW_021835423.1	Gnomon	exon	26329	26379	.	-	.	gene_id "LOC115231238"; db_xref "GeneID:115231238"; gbkey "mRNA"; gene "LOC115231238"; ID ""; gene_name "LOC115231238"; transcript_id "XM_036499997.1"; product "putative ankyrin repeat protein RF_0381, transcript variant X3"; exon_number "8"; model_evidence "Supporting evidence includes similarity to: 100% coverage of the annotated genomic feature by RNAseq alignments, including 6 samples with support for all annotated introns";
NW_021835423.1	Gnomon	exon	28240	28382	.	-	.	gene_id "LOC115231238"; db_xref "GeneID:115231238"; gbkey "mRNA"; gene "LOC115231238"; ID ""; gene_name "LOC115231238"; transcript_id "XM_036499997.1"; product "putative ankyrin repeat protein RF_0381, transcript variant X3"; exon_number "7"; model_evidence "Supporting evidence includes similarity to: 100% coverage of the annotated genomic feature by RNAseq alignments, including 6 samples with support for all annotated introns";
NW_021835423.1	Gnomon	exon	31610	31785	.	-	.	gene_id "LOC115231238"; db_xref "GeneID:115231238"; gbkey "mRNA"; gene "LOC115231238"; ID ""; gene_name "LOC115231238"; transcript_id "XM_036499997.1"; product "putative ankyrin repeat protein RF_0381, transcript variant X3"; exon_number "6"; model_evidence "Supporting evidence includes similarity to: 100% coverage of the annotated genomic feature by RNAseq alignments, including 6 samples with support for all annotated introns";
NW_021835423.1	Gnomon	exon	35351	35563	.	-	.	gene_id "LOC115231238"; db_xref "GeneID:115231238"; gbkey "mRNA"; gene "LOC115231238"; ID ""; gene_name "LOC115231238"; transcript_id "XM_036499997.1"; product "putative ankyrin repeat protein RF_0381, transcript variant X3"; exon_number "5"; model_evidence "Supporting evidence includes similarity to: 100% coverage of the annotated genomic feature by RNAseq alignments, including 6 samples with support for all annotated introns";
NW_021835423.1	Gnomon	exon	40606	40642	.	-	.	gene_id "LOC115231238"; db_xref "GeneID:115231238"; gbkey "mRNA"; gene "LOC115231238"; ID ""; gene_name "LOC115231238"; transcript_id "XM_036499997.1"; product "putative ankyrin repeat protein RF_0381, transcript variant X3"; exon_number "4"; model_evidence "Supporting evidence includes similarity to: 100% coverage of the annotated genomic feature by RNAseq alignments, including 6 samples with support for all annotated introns";
NW_021835423.1	Gnomon	exon	44419	44573	.	-	.	gene_id "LOC115231238"; db_xref "GeneID:115231238"; gbkey "mRNA"; gene "LOC115231238"; ID ""; gene_name "LOC115231238"; transcript_id "XM_036499997.1"; product "putative ankyrin repeat protein RF_0381, transcript variant X3"; exon_number "3"; model_evidence "Supporting evidence includes similarity to: 100% coverage of the annotated genomic feature by RNAseq alignments, including 6 samples with support for all annotated introns";
NW_021835423.1	Gnomon	exon	46700	46750	.	-	.	gene_id "LOC115231238"; db_xref "GeneID:115231238"; gbkey "mRNA"; gene "LOC115231238"; ID ""; gene_name "LOC115231238"; transcript_id "XM_036499997.1"; product "putative ankyrin repeat protein RF_0381, transcript variant X3"; exon_number "2"; model_evidence "Supporting evidence includes similarity to: 100% coverage of the annotated genomic feature by RNAseq alignments, including 6 samples with support for all annotated introns";
NW_021835423.1	Gnomon	exon	49081	49232	.	-	.	gene_id "LOC115231238"; db_xref "GeneID:115231238"; gbkey "mRNA"; gene "LOC115231238"; ID ""; gene_name "LOC115231238"; transcript_id "XM_036499997.1"; product "putative ankyrin repeat protein RF_0381, transcript variant X3"; exon_number "1"; model_evidence "Supporting evidence includes similarity to: 100% coverage of the annotated genomic feature by RNAseq alignments, including 6 samples with support for all annotated introns";
NW_021835423.1	Gnomon	start_codon	49111	49113	.	-	0	gene_id "LOC115231238"; db_xref "GeneID:115231238"; gbkey "CDS"; gene "LOC115231238"; ID ""; gene_name "LOC115231238"; transcript_id "XM_036499997.1"; product "E3 ubiquitin-protein ligase MIB2-like isoform X3"; protein_id "XP_036355890.1"; exon_number "1";
NW_021835423.1	Gnomon	stop_codon	17100	17102	.	-	0	gene_id "LOC115231238"; db_xref "GeneID:115231238"; gbkey "CDS"; gene "LOC115231238"; ID ""; gene_name "LOC115231238"; transcript_id "XM_036499997.1"; product "E3 ubiquitin-protein ligase MIB2-like isoform X3"; protein_id "XP_036355890.1"; exon_number "11";
NW_021835432.1	Gnomon	gene	8568	37988	.	+	.	gene_id "LOC115231240"; db_xref "GeneID:115231240"; gbkey "Gene"; gene "LOC115231240"; gene_biotype "protein_coding"; ID ""; gene_name "LOC115231240"; partial "true";
NW_021835432.1	Gnomon	transcript	8568	37988	.	+	.	gene_id "LOC115231240"; ID "XM_029801304.2"; gene_name "LOC115231240"; transcript_id "XM_029801304.2";
NW_021835432.1	Gnomon	CDS	14920	15070	.	+	0	gene_id "LOC115231240"; db_xref "GeneID:115231240"; gbkey "CDS"; gene "LOC115231240"; ID ""; gene_name "LOC115231240"; transcript_id "XM_029801304.2"; product "carboxyl-terminal PDZ ligand of neuronal nitric oxide synthase protein"; protein_id "XP_029657164.2"; exon_number "2"; partial "true";
NW_021835432.1	Gnomon	CDS	16850	16906	.	+	2	gene_id "LOC115231240"; db_xref "GeneID:115231240"; gbkey "CDS"; gene "LOC115231240"; ID ""; gene_name "LOC115231240"; transcript_id "XM_029801304.2"; product "carboxyl-terminal PDZ ligand of neuronal nitric oxide synthase protein"; protein_id "XP_029657164.2"; exon_number "3"; partial "true";
NW_021835432.1	Gnomon	CDS	31972	32016	.	+	2	gene_id "LOC115231240"; db_xref "GeneID:115231240"; gbkey "CDS"; gene "LOC115231240"; ID ""; gene_name "LOC115231240"; transcript_id "XM_029801304.2"; product "carboxyl-terminal PDZ ligand of neuronal nitric oxide synthase protein"; protein_id "XP_029657164.2"; exon_number "4"; partial "true";
NW_021835432.1	Gnomon	CDS	37981	37985	.	+	2	gene_id "LOC115231240"; db_xref "GeneID:115231240"; gbkey "CDS"; gene "LOC115231240"; ID ""; gene_name "LOC115231240"; transcript_id "XM_029801304.2"; product "carboxyl-terminal PDZ ligand of neuronal nitric oxide synthase protein"; protein_id "XP_029657164.2"; exon_number "5"; partial "true";
NW_021835432.1	Gnomon	CDS	8568	8768	.	+	0	gene_id "LOC115231240"; db_xref "GeneID:115231240"; gbkey "CDS"; gene "LOC115231240"; ID ""; gene_name "LOC115231240"; transcript_id "XM_029801304.2"; product "carboxyl-terminal PDZ ligand of neuronal nitric oxide synthase protein"; protein_id "XP_029657164.2"; exon_number "1"; partial "true";
NW_021835432.1	Gnomon	exon	14920	15070	.	+	.	gene_id "LOC115231240"; db_xref "GeneID:115231240"; gbkey "mRNA"; gene "LOC115231240"; ID ""; gene_name "LOC115231240"; transcript_id "XM_029801304.2"; product "carboxyl-terminal PDZ ligand of neuronal nitric oxide synthase protein"; exon_number "2"; model_evidence "Supporting evidence includes similarity to: 1 Protein, and 82% coverage of the annotated genomic feature by RNAseq alignments, including 30 samples with support for all annotated introns"; partial "true";
NW_021835432.1	Gnomon	exon	16850	16906	.	+	.	gene_id "LOC115231240"; db_xref "GeneID:115231240"; gbkey "mRNA"; gene "LOC115231240"; ID ""; gene_name "LOC115231240"; transcript_id "XM_029801304.2"; product "carboxyl-terminal PDZ ligand of neuronal nitric oxide synthase protein"; exon_number "3"; model_evidence "Supporting evidence includes similarity to: 1 Protein, and 82% coverage of the annotated genomic feature by RNAseq alignments, including 30 samples with support for all annotated introns"; partial "true";
NW_021835432.1	Gnomon	exon	31972	32016	.	+	.	gene_id "LOC115231240"; db_xref "GeneID:115231240"; gbkey "mRNA"; gene "LOC115231240"; ID ""; gene_name "LOC115231240"; transcript_id "XM_029801304.2"; product "carboxyl-terminal PDZ ligand of neuronal nitric oxide synthase protein"; exon_number "4"; model_evidence "Supporting evidence includes similarity to: 1 Protein, and 82% coverage of the annotated genomic feature by RNAseq alignments, including 30 samples with support for all annotated introns"; partial "true";
NW_021835432.1	Gnomon	exon	37981	37988	.	+	.	gene_id "LOC115231240"; db_xref "GeneID:115231240"; gbkey "mRNA"; gene "LOC115231240"; ID ""; gene_name "LOC115231240"; transcript_id "XM_029801304.2"; product "carboxyl-terminal PDZ ligand of neuronal nitric oxide synthase protein"; exon_number "5"; model_evidence "Supporting evidence includes similarity to: 1 Protein, and 82% coverage of the annotated genomic feature by RNAseq alignments, including 30 samples with support for all annotated introns"; partial "true";
NW_021835432.1	Gnomon	exon	8568	8768	.	+	.	gene_id "LOC115231240"; db_xref "GeneID:115231240"; gbkey "mRNA"; gene "LOC115231240"; ID ""; gene_name "LOC115231240"; transcript_id "XM_029801304.2"; product "carboxyl-terminal PDZ ligand of neuronal nitric oxide synthase protein"; exon_number "1"; model_evidence "Supporting evidence includes similarity to: 1 Protein, and 82% coverage of the annotated genomic feature by RNAseq alignments, including 30 samples with support for all annotated introns"; partial "true";
NW_021835432.1	Gnomon	start_codon	8568	8570	.	+	0	gene_id "LOC115231240"; db_xref "GeneID:115231240"; gbkey "CDS"; gene "LOC115231240"; ID ""; gene_name "LOC115231240"; transcript_id "XM_029801304.2"; product "carboxyl-terminal PDZ ligand of neuronal nitric oxide synthase protein"; protein_id "XP_029657164.2"; exon_number "1"; partial "true";
NW_021835432.1	Gnomon	stop_codon	37986	37988	.	+	0	gene_id "LOC115231240"; db_xref "GeneID:115231240"; gbkey "CDS"; gene "LOC115231240"; ID ""; gene_name "LOC115231240"; transcript_id "XM_029801304.2"; product "carboxyl-terminal PDZ ligand of neuronal nitric oxide synthase protein"; protein_id "XP_029657164.2"; exon_number "5"; partial "true";
NW_021835435.1	Gnomon	gene	8348	11219	.	+	.	gene_id "LOC118761842"; db_xref "GeneID:118761842"; gbkey "Gene"; gene "LOC118761842"; gene_biotype "lncRNA"; ID ""; gene_name "LOC118761842";
NW_021835435.1	Gnomon	transcript	8348	11219	.	+	.	gene_id "LOC118761842"; ID "XR_004997677.1"; gene_name "LOC118761842"; transcript_id "XR_004997677.1";
NW_021835435.1	Gnomon	exon	11154	11219	.	+	.	gene_id "LOC118761842"; db_xref "GeneID:118761842"; gbkey "ncRNA"; gene "LOC118761842"; ID ""; gene_name "LOC118761842"; transcript_id "XR_004997677.1"; product "uncharacterized LOC118761842"; exon_number "3"; model_evidence "Supporting evidence includes similarity to: 100% coverage of the annotated genomic feature by RNAseq alignments, including 1 sample with support for all annotated introns";
NW_021835435.1	Gnomon	exon	8348	8421	.	+	.	gene_id "LOC118761842"; db_xref "GeneID:118761842"; gbkey "ncRNA"; gene "LOC118761842"; ID ""; gene_name "LOC118761842"; transcript_id "XR_004997677.1"; product "uncharacterized LOC118761842"; exon_number "1"; model_evidence "Supporting evidence includes similarity to: 100% coverage of the annotated genomic feature by RNAseq alignments, including 1 sample with support for all annotated introns";
NW_021835435.1	Gnomon	exon	9380	9406	.	+	.	gene_id "LOC118761842"; db_xref "GeneID:118761842"; gbkey "ncRNA"; gene "LOC118761842"; ID ""; gene_name "LOC118761842"; transcript_id "XR_004997677.1"; product "uncharacterized LOC118761842"; exon_number "2"; model_evidence "Supporting evidence includes similarity to: 100% coverage of the annotated genomic feature by RNAseq alignments, including 1 sample with support for all annotated introns";
NW_021835438.1	Gnomon	gene	6414	8111	.	-	.	gene_id "LOC115231241"; db_xref "GeneID:115231241"; gbkey "Gene"; gene "LOC115231241"; gene_biotype "protein_coding"; ID ""; gene_name "LOC115231241";
NW_021835438.1	Gnomon~FLAMseq	transcript	6414	8111	.	-	.	gene_id "LOC115231241"; ID "XM_029801305.2"; gene_name "LOC115231241"; transcript_id "FLAMseq_ext~XM_029801305.2"; three_prime_ext "132";
NW_021835438.1	Gnomon~FLAMseq	exon	6546	8111	.	-	.	gene_id "LOC115231241"; db_xref "GeneID:115231241"; gbkey "mRNA"; gene "LOC115231241"; ID ""; gene_name "LOC115231241"; transcript_id "FLAMseq_ext~XM_029801305.2"; product "sushi, von Willebrand factor type A, EGF and pentraxin domain-containing protein 1-like"; exon_number "1"; model_evidence "Supporting evidence includes similarity to: 1 Protein, and 100% coverage of the annotated genomic feature by RNAseq alignments";
NW_021835438.1	Gnomon~FLAMseq	exon	6414	8111	.	-	.	gene_id "LOC115231241"; db_xref "GeneID:115231241"; gbkey "mRNA"; gene "LOC115231241"; ID ""; gene_name "LOC115231241"; transcript_id "FLAMseq_ext~XM_029801305.2"; product "sushi, von Willebrand factor type A"; exon_number "1"; model_evidence "Supporting evidence includes similarity to: 1 Protein"; three_prime_ext "132";
NW_021835438.1	Gnomon	transcript	6546	8111	.	-	.	gene_id "LOC115231241"; ID "XM_029801305.2"; gene_name "LOC115231241"; transcript_id "XM_029801305.2";
NW_021835438.1	Gnomon	CDS	6663	8057	.	-	0	gene_id "LOC115231241"; db_xref "GeneID:115231241"; gbkey "CDS"; gene "LOC115231241"; ID ""; gene_name "LOC115231241"; transcript_id "XM_029801305.2"; product "sushi, von Willebrand factor type A, EGF and pentraxin domain-containing protein 1-like"; protein_id "XP_029657165.2"; exon_number "1";
NW_021835438.1	Gnomon	exon	6546	8111	.	-	.	gene_id "LOC115231241"; db_xref "GeneID:115231241"; gbkey "mRNA"; gene "LOC115231241"; ID ""; gene_name "LOC115231241"; transcript_id "XM_029801305.2"; product "sushi, von Willebrand factor type A, EGF and pentraxin domain-containing protein 1-like"; exon_number "1"; model_evidence "Supporting evidence includes similarity to: 1 Protein, and 100% coverage of the annotated genomic feature by RNAseq alignments";
NW_021835438.1	Gnomon	start_codon	8055	8057	.	-	0	gene_id "LOC115231241"; db_xref "GeneID:115231241"; gbkey "CDS"; gene "LOC115231241"; ID ""; gene_name "LOC115231241"; transcript_id "XM_029801305.2"; product "sushi, von Willebrand factor type A, EGF and pentraxin domain-containing protein 1-like"; protein_id "XP_029657165.2"; exon_number "1";
NW_021835438.1	Gnomon	stop_codon	6660	6662	.	-	0	gene_id "LOC115231241"; db_xref "GeneID:115231241"; gbkey "CDS"; gene "LOC115231241"; ID ""; gene_name "LOC115231241"; transcript_id "XM_029801305.2"; product "sushi, von Willebrand factor type A, EGF and pentraxin domain-containing protein 1-like"; protein_id "XP_029657165.2"; exon_number "1";
NW_021835438.1	Gnomon	gene	15096	17488	.	-	.	gene_id "LOC115231242"; db_xref "GeneID:115231242"; gbkey "Gene"; gene "LOC115231242"; gene_biotype "protein_coding"; ID ""; gene_name "LOC115231242";
NW_021835438.1	Gnomon~FLAMseq	transcript	15096	17488	.	-	.	gene_id "LOC115231242"; ID "XM_029801306.2"; gene_name "LOC115231242"; transcript_id "FLAMseq_ext~XM_029801306.2"; three_prime_ext "28";
NW_021835438.1	Gnomon~FLAMseq	exon	15124	17488	.	-	.	gene_id "LOC115231242"; db_xref "GeneID:115231242"; gbkey "mRNA"; gene "LOC115231242"; ID ""; gene_name "LOC115231242"; transcript_id "FLAMseq_ext~XM_029801306.2"; product "complement factor H-like"; exon_number "1"; model_evidence "Supporting evidence includes similarity to: 5 Proteins, and 100% coverage of the annotated genomic feature by RNAseq alignments";
NW_021835438.1	Gnomon~FLAMseq	exon	15096	17488	.	-	.	gene_id "LOC115231242"; db_xref "GeneID:115231242"; gbkey "mRNA"; gene "LOC115231242"; ID ""; gene_name "LOC115231242"; transcript_id "FLAMseq_ext~XM_029801306.2"; product ""; exon_number "1"; model_evidence "Supporting evidence includes similarity to: 5 Proteins"; three_prime_ext "28";
NW_021835438.1	Gnomon	transcript	15124	17488	.	-	.	gene_id "LOC115231242"; ID "XM_029801306.2"; gene_name "LOC115231242"; transcript_id "XM_029801306.2";
NW_021835438.1	Gnomon	CDS	15927	17411	.	-	0	gene_id "LOC115231242"; db_xref "GeneID:115231242"; gbkey "CDS"; gene "LOC115231242"; ID ""; gene_name "LOC115231242"; transcript_id "XM_029801306.2"; product "complement factor H-like"; protein_id "XP_029657166.1"; exon_number "1";
NW_021835438.1	Gnomon	exon	15124	17488	.	-	.	gene_id "LOC115231242"; db_xref "GeneID:115231242"; gbkey "mRNA"; gene "LOC115231242"; ID ""; gene_name "LOC115231242"; transcript_id "XM_029801306.2"; product "complement factor H-like"; exon_number "1"; model_evidence "Supporting evidence includes similarity to: 5 Proteins, and 100% coverage of the annotated genomic feature by RNAseq alignments";
NW_021835438.1	Gnomon	start_codon	17409	17411	.	-	0	gene_id "LOC115231242"; db_xref "GeneID:115231242"; gbkey "CDS"; gene "LOC115231242"; ID ""; gene_name "LOC115231242"; transcript_id "XM_029801306.2"; product "complement factor H-like"; protein_id "XP_029657166.1"; exon_number "1";
NW_021835438.1	Gnomon	stop_codon	15924	15926	.	-	0	gene_id "LOC115231242"; db_xref "GeneID:115231242"; gbkey "CDS"; gene "LOC115231242"; ID ""; gene_name "LOC115231242"; transcript_id "XM_029801306.2"; product "complement factor H-like"; protein_id "XP_029657166.1"; exon_number "1";
NW_021835439.1	Gnomon	gene	5847	22227	.	-	.	gene_id "LOC118761843"; db_xref "GeneID:118761843"; gbkey "Gene"; gene "LOC118761843"; gene_biotype "lncRNA"; ID ""; gene_name "LOC118761843";
NW_021835439.1	Gnomon	transcript	5847	22227	.	-	.	gene_id "LOC118761843"; ID "XR_004997678.1"; gene_name "LOC118761843"; transcript_id "XR_004997678.1";
NW_021835439.1	Gnomon	exon	13651	13656	.	-	.	gene_id "LOC118761843"; db_xref "GeneID:118761843"; gbkey "ncRNA"; gene "LOC118761843"; ID ""; gene_name "LOC118761843"; transcript_id "XR_004997678.1"; product "uncharacterized LOC118761843"; exon_number "2"; model_evidence "Supporting evidence includes similarity to: 100% coverage of the annotated genomic feature by RNAseq alignments, including 4 samples with support for all annotated introns";
NW_021835439.1	Gnomon	exon	22215	22227	.	-	.	gene_id "LOC118761843"; db_xref "GeneID:118761843"; gbkey "ncRNA"; gene "LOC118761843"; ID ""; gene_name "LOC118761843"; transcript_id "XR_004997678.1"; product "uncharacterized LOC118761843"; exon_number "1"; model_evidence "Supporting evidence includes similarity to: 100% coverage of the annotated genomic feature by RNAseq alignments, including 4 samples with support for all annotated introns";
NW_021835439.1	Gnomon	exon	5847	5918	.	-	.	gene_id "LOC118761843"; db_xref "GeneID:118761843"; gbkey "ncRNA"; gene "LOC118761843"; ID ""; gene_name "LOC118761843"; transcript_id "XR_004997678.1"; product "uncharacterized LOC118761843"; exon_number "4"; model_evidence "Supporting evidence includes similarity to: 100% coverage of the annotated genomic feature by RNAseq alignments, including 4 samples with support for all annotated introns";
NW_021835439.1	Gnomon	exon	6172	6186	.	-	.	gene_id "LOC118761843"; db_xref "GeneID:118761843"; gbkey "ncRNA"; gene "LOC118761843"; ID ""; gene_name "LOC118761843"; transcript_id "XR_004997678.1"; product "uncharacterized LOC118761843"; exon_number "3"; model_evidence "Supporting evidence includes similarity to: 100% coverage of the annotated genomic feature by RNAseq alignments, including 4 samples with support for all annotated introns";
NW_021835445.1	Gnomon	gene	5463	12703	.	-	.	gene_id "LOC118761844"; db_xref "GeneID:118761844"; gbkey "Gene"; gene "LOC118761844"; gene_biotype "protein_coding"; ID ""; gene_name "LOC118761844"; partial "true";
NW_021835445.1	Gnomon~Covext	transcript	5463	12703	.	-	.	gene_id "LOC118761844"; ID "XM_036499998.1"; gene_name "LOC118761844"; transcript_id "Covext~XM_036499998.1";
NW_021835445.1	Covext	exon	10623	12519	.	-	.	gene_id "LOC118761844"; db_xref "GeneID:118761844"; gbkey "mRNA"; gene "LOC118761844"; ID ""; gene_name "LOC118761844"; transcript_id "Covext~XM_036499998.1"; product "zinc finger protein 91-like"; exon_number "2"; model_evidence "Supporting evidence includes similarity to: 1 Protein, and 92% coverage of the annotated genomic feature by RNAseq alignments"; partial "true";
NW_021835445.1	Covext	exon	12604	12703	.	-	.	gene_id "LOC118761844"; db_xref "GeneID:118761844"; gbkey "mRNA"; gene "LOC118761844"; ID ""; gene_name "LOC118761844"; transcript_id "Covext~XM_036499998.1"; product "zinc finger protein 91-like"; exon_number "1"; model_evidence "Supporting evidence includes similarity to: 1 Protein, and 92% coverage of the annotated genomic feature by RNAseq alignments"; partial "true";
NW_021835445.1	Covext	exon	6014	6143	.	-	.	gene_id "LOC118761844"; db_xref "GeneID:118761844"; gbkey "mRNA"; gene "LOC118761844"; ID ""; gene_name "LOC118761844"; transcript_id "Covext~XM_036499998.1"; product "zinc finger protein 91-like"; exon_number "3"; model_evidence "Supporting evidence includes similarity to: 1 Protein, and 92% coverage of the annotated genomic feature by RNAseq alignments"; partial "true";
NW_021835445.1	Covext	exon	5463	6143	.	-	.	gene_id "LOC118761844"; db_xref "GeneID:118761844"; gbkey "mRNA"; gene "LOC118761844"; ID ""; gene_name "LOC118761844"; transcript_id "Covext~XM_036499998.1"; product "zinc finger protein 91-like"; exon_number "3"; model_evidence "Supporting evidence includes similarity to: 1 Protein, and 92% coverage of the annotated genomic feature by RNAseq alignments"; partial "true"; three_prime_ext "551";
NW_021835445.1	Gnomon	transcript	6014	12703	.	-	.	gene_id "LOC118761844"; ID "XM_036499998.1"; gene_name "LOC118761844"; transcript_id "XM_036499998.1";
NW_021835445.1	Gnomon	CDS	10623	12519	.	-	2	gene_id "LOC118761844"; db_xref "GeneID:118761844"; gbkey "CDS"; gene "LOC118761844"; ID ""; gene_name "LOC118761844"; transcript_id "XM_036499998.1"; product "zinc finger protein 91-like"; protein_id "XP_036355891.1"; exon_number "2"; partial "true";
NW_021835445.1	Gnomon	CDS	12604	12703	.	-	0	gene_id "LOC118761844"; db_xref "GeneID:118761844"; gbkey "CDS"; gene "LOC118761844"; ID ""; gene_name "LOC118761844"; transcript_id "XM_036499998.1"; product "zinc finger protein 91-like"; protein_id "XP_036355891.1"; exon_number "1"; partial "true";
NW_021835445.1	Gnomon	CDS	6017	6143	.	-	1	gene_id "LOC118761844"; db_xref "GeneID:118761844"; gbkey "CDS"; gene "LOC118761844"; ID ""; gene_name "LOC118761844"; transcript_id "XM_036499998.1"; product "zinc finger protein 91-like"; protein_id "XP_036355891.1"; exon_number "3"; partial "true";
NW_021835445.1	Gnomon	exon	10623	12519	.	-	.	gene_id "LOC118761844"; db_xref "GeneID:118761844"; gbkey "mRNA"; gene "LOC118761844"; ID ""; gene_name "LOC118761844"; transcript_id "XM_036499998.1"; product "zinc finger protein 91-like"; exon_number "2"; model_evidence "Supporting evidence includes similarity to: 1 Protein, and 92% coverage of the annotated genomic feature by RNAseq alignments"; partial "true";
NW_021835445.1	Gnomon	exon	12604	12703	.	-	.	gene_id "LOC118761844"; db_xref "GeneID:118761844"; gbkey "mRNA"; gene "LOC118761844"; ID ""; gene_name "LOC118761844"; transcript_id "XM_036499998.1"; product "zinc finger protein 91-like"; exon_number "1"; model_evidence "Supporting evidence includes similarity to: 1 Protein, and 92% coverage of the annotated genomic feature by RNAseq alignments"; partial "true";
NW_021835445.1	Gnomon	exon	6014	6143	.	-	.	gene_id "LOC118761844"; db_xref "GeneID:118761844"; gbkey "mRNA"; gene "LOC118761844"; ID ""; gene_name "LOC118761844"; transcript_id "XM_036499998.1"; product "zinc finger protein 91-like"; exon_number "3"; model_evidence "Supporting evidence includes similarity to: 1 Protein, and 92% coverage of the annotated genomic feature by RNAseq alignments"; partial "true";
NW_021835445.1	Gnomon	start_codon	12701	12703	.	-	0	gene_id "LOC118761844"; db_xref "GeneID:118761844"; gbkey "CDS"; gene "LOC118761844"; ID ""; gene_name "LOC118761844"; transcript_id "XM_036499998.1"; product "zinc finger protein 91-like"; protein_id "XP_036355891.1"; exon_number "1"; partial "true";
NW_021835445.1	Gnomon	stop_codon	6014	6016	.	-	0	gene_id "LOC118761844"; db_xref "GeneID:118761844"; gbkey "CDS"; gene "LOC118761844"; ID ""; gene_name "LOC118761844"; transcript_id "XM_036499998.1"; product "zinc finger protein 91-like"; protein_id "XP_036355891.1"; exon_number "3"; partial "true";
NW_021835445.1	Gnomon	gene	26162	31141	.	-	.	gene_id "LOC118761845"; db_xref "GeneID:118761845"; gbkey "Gene"; gene "LOC118761845"; gene_biotype "protein_coding"; ID ""; gene_name "LOC118761845";
NW_021835445.1	Gnomon~FLAMseq	transcript	26162	31141	.	-	.	gene_id "LOC118761845"; ID "XM_036499999.1"; gene_name "LOC118761845"; transcript_id "FLAMseq_ext~XM_036499999.1"; three_prime_ext "1384";
NW_021835445.1	Gnomon~FLAMseq	exon	27546	29619	.	-	.	gene_id "LOC118761845"; db_xref "GeneID:118761845"; gbkey "mRNA"; gene "LOC118761845"; ID ""; gene_name "LOC118761845"; transcript_id "FLAMseq_ext~XM_036499999.1"; product "zinc finger protein 492-like"; exon_number "2"; model_evidence "Supporting evidence includes similarity to: 100% coverage of the annotated genomic feature by RNAseq alignments, including 13 samples with support for all annotated introns";
NW_021835445.1	Gnomon~FLAMseq	exon	30612	31141	.	-	.	gene_id "LOC118761845"; db_xref "GeneID:118761845"; gbkey "mRNA"; gene "LOC118761845"; ID ""; gene_name "LOC118761845"; transcript_id "FLAMseq_ext~XM_036499999.1"; product "zinc finger protein 492-like"; exon_number "1"; model_evidence "Supporting evidence includes similarity to: 100% coverage of the annotated genomic feature by RNAseq alignments, including 13 samples with support for all annotated introns";
NW_021835445.1	Gnomon~FLAMseq	exon	26162	29619	.	-	.	gene_id "LOC118761845"; db_xref "GeneID:118761845"; gbkey "mRNA"; gene "LOC118761845"; ID ""; gene_name "LOC118761845"; transcript_id "FLAMseq_ext~XM_036499999.1"; product ""; exon_number "2"; model_evidence "Supporting evidence includes similarity to: 100% coverage of the annotated genomic feature by RNAseq alignments"; three_prime_ext "1384";
NW_021835445.1	Gnomon	transcript	27546	31141	.	-	.	gene_id "LOC118761845"; ID "XM_036499999.1"; gene_name "LOC118761845"; transcript_id "XM_036499999.1";
NW_021835445.1	Gnomon	CDS	28283	29053	.	-	0	gene_id "LOC118761845"; db_xref "GeneID:118761845"; gbkey "CDS"; gene "LOC118761845"; ID ""; gene_name "LOC118761845"; transcript_id "XM_036499999.1"; product "zinc finger protein 492-like"; protein_id "XP_036355892.1"; exon_number "2";
NW_021835445.1	Gnomon	exon	27546	29619	.	-	.	gene_id "LOC118761845"; db_xref "GeneID:118761845"; gbkey "mRNA"; gene "LOC118761845"; ID ""; gene_name "LOC118761845"; transcript_id "XM_036499999.1"; product "zinc finger protein 492-like"; exon_number "2"; model_evidence "Supporting evidence includes similarity to: 100% coverage of the annotated genomic feature by RNAseq alignments, including 13 samples with support for all annotated introns";
NW_021835445.1	Gnomon	exon	30612	31141	.	-	.	gene_id "LOC118761845"; db_xref "GeneID:118761845"; gbkey "mRNA"; gene "LOC118761845"; ID ""; gene_name "LOC118761845"; transcript_id "XM_036499999.1"; product "zinc finger protein 492-like"; exon_number "1"; model_evidence "Supporting evidence includes similarity to: 100% coverage of the annotated genomic feature by RNAseq alignments, including 13 samples with support for all annotated introns";
NW_021835445.1	Gnomon	start_codon	29051	29053	.	-	0	gene_id "LOC118761845"; db_xref "GeneID:118761845"; gbkey "CDS"; gene "LOC118761845"; ID ""; gene_name "LOC118761845"; transcript_id "XM_036499999.1"; product "zinc finger protein 492-like"; protein_id "XP_036355892.1"; exon_number "2";
NW_021835445.1	Gnomon	stop_codon	28280	28282	.	-	0	gene_id "LOC118761845"; db_xref "GeneID:118761845"; gbkey "CDS"; gene "LOC118761845"; ID ""; gene_name "LOC118761845"; transcript_id "XM_036499999.1"; product "zinc finger protein 492-like"; protein_id "XP_036355892.1"; exon_number "2";
NW_021835445.1	Gnomon	gene	32695	42987	.	+	.	gene_id "LOC118761846"; db_xref "GeneID:118761846"; gbkey "Gene"; gene "LOC118761846"; gene_biotype "protein_coding"; ID ""; gene_name "LOC118761846";
NW_021835445.1	Gnomon~FLAMseq~Covext	transcript	32695	42987	.	+	.	gene_id "LOC118761846"; ID "XM_036500000.1"; gene_name "LOC118761846"; transcript_id "Covext~FLAMseq_ext~XM_036500000.1"; three_prime_ext "1132";
NW_021835445.1	Covext	exon	32695	32794	.	+	.	gene_id "LOC118761846"; db_xref "GeneID:118761846"; gbkey "mRNA"; gene "LOC118761846"; ID ""; gene_name "LOC118761846"; transcript_id "Covext~FLAMseq_ext~XM_036500000.1"; product "zinc finger protein 98-like"; exon_number "1"; model_evidence "Supporting evidence includes similarity to: 7 Proteins";
NW_021835445.1	Covext	exon	33719	33790	.	+	.	gene_id "LOC118761846"; db_xref "GeneID:118761846"; gbkey "mRNA"; gene "LOC118761846"; ID ""; gene_name "LOC118761846"; transcript_id "Covext~FLAMseq_ext~XM_036500000.1"; product "zinc finger protein 98-like"; exon_number "2"; model_evidence "Supporting evidence includes similarity to: 7 Proteins";
NW_021835445.1	Covext	exon	34379	34471	.	+	.	gene_id "LOC118761846"; db_xref "GeneID:118761846"; gbkey "mRNA"; gene "LOC118761846"; ID ""; gene_name "LOC118761846"; transcript_id "Covext~FLAMseq_ext~XM_036500000.1"; product "zinc finger protein 98-like"; exon_number "3"; model_evidence "Supporting evidence includes similarity to: 7 Proteins";
NW_021835445.1	Covext	exon	40948	41054	.	+	.	gene_id "LOC118761846"; db_xref "GeneID:118761846"; gbkey "mRNA"; gene "LOC118761846"; ID ""; gene_name "LOC118761846"; transcript_id "Covext~FLAMseq_ext~XM_036500000.1"; product "zinc finger protein 98-like"; exon_number "4"; model_evidence "Supporting evidence includes similarity to: 7 Proteins";
NW_021835445.1	Covext	exon	40948	42186	.	+	.	gene_id "LOC118761846"; db_xref "GeneID:118761846"; gbkey "mRNA"; gene "LOC118761846"; ID ""; gene_name "LOC118761846"; transcript_id "Covext~FLAMseq_ext~XM_036500000.1"; product ""; exon_number "4"; model_evidence ""; three_prime_ext "1132";
NW_021835445.1	Covext	exon	40948	42987	.	+	.	gene_id "LOC118761846"; db_xref "GeneID:118761846"; gbkey "mRNA"; gene "LOC118761846"; ID ""; gene_name "LOC118761846"; transcript_id "Covext~FLAMseq_ext~XM_036500000.1"; product ""; exon_number "4"; model_evidence ""; three_prime_ext "801";
NW_021835445.1	Gnomon~FLAMseq	transcript	32695	42186	.	+	.	gene_id "LOC118761846"; ID "XM_036500000.1"; gene_name "LOC118761846"; transcript_id "FLAMseq_ext~XM_036500000.1"; three_prime_ext "1132";
NW_021835445.1	Gnomon~FLAMseq	exon	32695	32794	.	+	.	gene_id "LOC118761846"; db_xref "GeneID:118761846"; gbkey "mRNA"; gene "LOC118761846"; ID ""; gene_name "LOC118761846"; transcript_id "FLAMseq_ext~XM_036500000.1"; product "zinc finger protein 98-like"; exon_number "1"; model_evidence "Supporting evidence includes similarity to: 7 Proteins";
NW_021835445.1	Gnomon~FLAMseq	exon	33719	33790	.	+	.	gene_id "LOC118761846"; db_xref "GeneID:118761846"; gbkey "mRNA"; gene "LOC118761846"; ID ""; gene_name "LOC118761846"; transcript_id "FLAMseq_ext~XM_036500000.1"; product "zinc finger protein 98-like"; exon_number "2"; model_evidence "Supporting evidence includes similarity to: 7 Proteins";
NW_021835445.1	Gnomon~FLAMseq	exon	34379	34471	.	+	.	gene_id "LOC118761846"; db_xref "GeneID:118761846"; gbkey "mRNA"; gene "LOC118761846"; ID ""; gene_name "LOC118761846"; transcript_id "FLAMseq_ext~XM_036500000.1"; product "zinc finger protein 98-like"; exon_number "3"; model_evidence "Supporting evidence includes similarity to: 7 Proteins";
NW_021835445.1	Gnomon~FLAMseq	exon	40948	41054	.	+	.	gene_id "LOC118761846"; db_xref "GeneID:118761846"; gbkey "mRNA"; gene "LOC118761846"; ID ""; gene_name "LOC118761846"; transcript_id "FLAMseq_ext~XM_036500000.1"; product "zinc finger protein 98-like"; exon_number "4"; model_evidence "Supporting evidence includes similarity to: 7 Proteins";
NW_021835445.1	Gnomon~FLAMseq	exon	40948	42186	.	+	.	gene_id "LOC118761846"; db_xref "GeneID:118761846"; gbkey "mRNA"; gene "LOC118761846"; ID ""; gene_name "LOC118761846"; transcript_id "FLAMseq_ext~XM_036500000.1"; product ""; exon_number "4"; model_evidence ""; three_prime_ext "1132";
NW_021835445.1	Gnomon	transcript	32695	41054	.	+	.	gene_id "LOC118761846"; ID "XM_036500000.1"; gene_name "LOC118761846"; transcript_id "XM_036500000.1";
NW_021835445.1	Gnomon	CDS	32695	32794	.	+	0	gene_id "LOC118761846"; db_xref "GeneID:118761846"; gbkey "CDS"; gene "LOC118761846"; ID ""; gene_name "LOC118761846"; transcript_id "XM_036500000.1"; product "zinc finger protein 98-like"; protein_id "XP_036355893.1"; exon_number "1";
NW_021835445.1	Gnomon	CDS	33719	33790	.	+	2	gene_id "LOC118761846"; db_xref "GeneID:118761846"; gbkey "CDS"; gene "LOC118761846"; ID ""; gene_name "LOC118761846"; transcript_id "XM_036500000.1"; product "zinc finger protein 98-like"; protein_id "XP_036355893.1"; exon_number "2";
NW_021835445.1	Gnomon	CDS	34379	34471	.	+	2	gene_id "LOC118761846"; db_xref "GeneID:118761846"; gbkey "CDS"; gene "LOC118761846"; ID ""; gene_name "LOC118761846"; transcript_id "XM_036500000.1"; product "zinc finger protein 98-like"; protein_id "XP_036355893.1"; exon_number "3";
NW_021835445.1	Gnomon	CDS	40948	41051	.	+	2	gene_id "LOC118761846"; db_xref "GeneID:118761846"; gbkey "CDS"; gene "LOC118761846"; ID ""; gene_name "LOC118761846"; transcript_id "XM_036500000.1"; product "zinc finger protein 98-like"; protein_id "XP_036355893.1"; exon_number "4";
NW_021835445.1	Gnomon	exon	32695	32794	.	+	.	gene_id "LOC118761846"; db_xref "GeneID:118761846"; gbkey "mRNA"; gene "LOC118761846"; ID ""; gene_name "LOC118761846"; transcript_id "XM_036500000.1"; product "zinc finger protein 98-like"; exon_number "1"; model_evidence "Supporting evidence includes similarity to: 7 Proteins";
NW_021835445.1	Gnomon	exon	33719	33790	.	+	.	gene_id "LOC118761846"; db_xref "GeneID:118761846"; gbkey "mRNA"; gene "LOC118761846"; ID ""; gene_name "LOC118761846"; transcript_id "XM_036500000.1"; product "zinc finger protein 98-like"; exon_number "2"; model_evidence "Supporting evidence includes similarity to: 7 Proteins";
NW_021835445.1	Gnomon	exon	34379	34471	.	+	.	gene_id "LOC118761846"; db_xref "GeneID:118761846"; gbkey "mRNA"; gene "LOC118761846"; ID ""; gene_name "LOC118761846"; transcript_id "XM_036500000.1"; product "zinc finger protein 98-like"; exon_number "3"; model_evidence "Supporting evidence includes similarity to: 7 Proteins";
NW_021835445.1	Gnomon	exon	40948	41054	.	+	.	gene_id "LOC118761846"; db_xref "GeneID:118761846"; gbkey "mRNA"; gene "LOC118761846"; ID ""; gene_name "LOC118761846"; transcript_id "XM_036500000.1"; product "zinc finger protein 98-like"; exon_number "4"; model_evidence "Supporting evidence includes similarity to: 7 Proteins";
NW_021835445.1	Gnomon	start_codon	32695	32697	.	+	0	gene_id "LOC118761846"; db_xref "GeneID:118761846"; gbkey "CDS"; gene "LOC118761846"; ID ""; gene_name "LOC118761846"; transcript_id "XM_036500000.1"; product "zinc finger protein 98-like"; protein_id "XP_036355893.1"; exon_number "1";
NW_021835445.1	Gnomon	stop_codon	41052	41054	.	+	0	gene_id "LOC118761846"; db_xref "GeneID:118761846"; gbkey "CDS"; gene "LOC118761846"; ID ""; gene_name "LOC118761846"; transcript_id "XM_036500000.1"; product "zinc finger protein 98-like"; protein_id "XP_036355893.1"; exon_number "4";
NW_021835449.1	Gnomon	gene	30995	34495	.	+	.	gene_id "LOC118761847"; db_xref "GeneID:118761847"; gbkey "Gene"; gene "LOC118761847"; gene_biotype "lncRNA"; ID ""; gene_name "LOC118761847";
NW_021835449.1	Gnomon	transcript	30995	34495	.	+	.	gene_id "LOC118761847"; ID "XR_004997679.1"; gene_name "LOC118761847"; transcript_id "XR_004997679.1";
NW_021835449.1	Gnomon	exon	30995	31069	.	+	.	gene_id "LOC118761847"; db_xref "GeneID:118761847"; gbkey "ncRNA"; gene "LOC118761847"; ID ""; gene_name "LOC118761847"; transcript_id "XR_004997679.1"; product "uncharacterized LOC118761847"; exon_number "1"; model_evidence "Supporting evidence includes similarity to: 100% coverage of the annotated genomic feature by RNAseq alignments, including 1 sample with support for all annotated introns";
NW_021835449.1	Gnomon	exon	31558	31565	.	+	.	gene_id "LOC118761847"; db_xref "GeneID:118761847"; gbkey "ncRNA"; gene "LOC118761847"; ID ""; gene_name "LOC118761847"; transcript_id "XR_004997679.1"; product "uncharacterized LOC118761847"; exon_number "2"; model_evidence "Supporting evidence includes similarity to: 100% coverage of the annotated genomic feature by RNAseq alignments, including 1 sample with support for all annotated introns";
NW_021835449.1	Gnomon	exon	34485	34495	.	+	.	gene_id "LOC118761847"; db_xref "GeneID:118761847"; gbkey "ncRNA"; gene "LOC118761847"; ID ""; gene_name "LOC118761847"; transcript_id "XR_004997679.1"; product "uncharacterized LOC118761847"; exon_number "3"; model_evidence "Supporting evidence includes similarity to: 100% coverage of the annotated genomic feature by RNAseq alignments, including 1 sample with support for all annotated introns";
NW_021835450.1	Gnomon	gene	4807	28394	.	-	.	gene_id "LOC115231243"; db_xref "GeneID:115231243"; gbkey "Gene"; gene "LOC115231243"; gene_biotype "protein_coding"; ID ""; gene_name "LOC115231243";
NW_021835450.1	PBRI	transcript	4811	25489	.	-	.	gene_id "LOC115231243"; ID ""; gene_name "LOC115231243"; transcript_id "G60447.1"; uniq_trans_id "G60447.1";
NW_021835450.1	PBRI	exon	11470	11539	.	-	.	gene_id "LOC115231243"; ID ""; gene_name "LOC115231243"; transcript_id "G60447.1"; exon_number "3"; uniq_trans_id "G60447.1";
NW_021835450.1	PBRI	exon	12274	12430	.	-	.	gene_id "LOC115231243"; ID ""; gene_name "LOC115231243"; transcript_id "G60447.1"; exon_number "2"; uniq_trans_id "G60447.1";
NW_021835450.1	PBRI	exon	25406	25489	.	-	.	gene_id "LOC115231243"; ID ""; gene_name "LOC115231243"; transcript_id "G60447.1"; exon_number "1"; uniq_trans_id "G60447.1";
NW_021835450.1	PBRI	exon	4811	5037	.	-	.	gene_id "LOC115231243"; ID ""; gene_name "LOC115231243"; transcript_id "G60447.1"; exon_number "5"; uniq_trans_id "G60447.1";
NW_021835450.1	PBRI	exon	7884	8034	.	-	.	gene_id "LOC115231243"; ID ""; gene_name "LOC115231243"; transcript_id "G60447.1"; exon_number "4"; uniq_trans_id "G60447.1";
NW_021835450.1	Gnomon	transcript	4807	28394	.	-	.	gene_id "LOC115231243"; ID "XM_029801307.2"; gene_name "LOC115231243"; transcript_id "XM_029801307.2";
NW_021835450.1	Gnomon	CDS	11470	11539	.	-	2	gene_id "LOC115231243"; db_xref "GeneID:115231243"; gbkey "CDS"; gene "LOC115231243"; ID ""; gene_name "LOC115231243"; transcript_id "XM_029801307.2"; product "leucine-rich repeat-containing protein 46"; protein_id "XP_029657167.2"; exon_number "4";
NW_021835450.1	Gnomon	CDS	12274	12430	.	-	0	gene_id "LOC115231243"; db_xref "GeneID:115231243"; gbkey "CDS"; gene "LOC115231243"; ID ""; gene_name "LOC115231243"; transcript_id "XM_029801307.2"; product "leucine-rich repeat-containing protein 46"; protein_id "XP_029657167.2"; exon_number "3";
NW_021835450.1	Gnomon	CDS	25406	25520	.	-	1	gene_id "LOC115231243"; db_xref "GeneID:115231243"; gbkey "CDS"; gene "LOC115231243"; ID ""; gene_name "LOC115231243"; transcript_id "XM_029801307.2"; product "leucine-rich repeat-containing protein 46"; protein_id "XP_029657167.2"; exon_number "2";
NW_021835450.1	Gnomon	CDS	28262	28323	.	-	0	gene_id "LOC115231243"; db_xref "GeneID:115231243"; gbkey "CDS"; gene "LOC115231243"; ID ""; gene_name "LOC115231243"; transcript_id "XM_029801307.2"; product "leucine-rich repeat-containing protein 46"; protein_id "XP_029657167.2"; exon_number "1";
NW_021835450.1	Gnomon	CDS	4879	5037	.	-	0	gene_id "LOC115231243"; db_xref "GeneID:115231243"; gbkey "CDS"; gene "LOC115231243"; ID ""; gene_name "LOC115231243"; transcript_id "XM_029801307.2"; product "leucine-rich repeat-containing protein 46"; protein_id "XP_029657167.2"; exon_number "6";
NW_021835450.1	Gnomon	CDS	7884	8034	.	-	1	gene_id "LOC115231243"; db_xref "GeneID:115231243"; gbkey "CDS"; gene "LOC115231243"; ID ""; gene_name "LOC115231243"; transcript_id "XM_029801307.2"; product "leucine-rich repeat-containing protein 46"; protein_id "XP_029657167.2"; exon_number "5";
```
