## Supplementary material for "Cell type diversity in a developing octopus brain": Supplementary Data 1.gtf (part 488 of 491)

```
NW_021835450.1	Gnomon	exon	11470	11539	.	-	.	gene_id "LOC115231243"; db_xref "GeneID:115231243"; gbkey "mRNA"; gene "LOC115231243"; ID ""; gene_name "LOC115231243"; transcript_id "XM_029801307.2"; product "leucine-rich repeat-containing protein 46"; exon_number "4"; model_evidence "Supporting evidence includes similarity to: 1 Protein, and 100% coverage of the annotated genomic feature by RNAseq alignments, including 39 samples with support for all annotated introns";
NW_021835450.1	Gnomon	exon	12274	12430	.	-	.	gene_id "LOC115231243"; db_xref "GeneID:115231243"; gbkey "mRNA"; gene "LOC115231243"; ID ""; gene_name "LOC115231243"; transcript_id "XM_029801307.2"; product "leucine-rich repeat-containing protein 46"; exon_number "3"; model_evidence "Supporting evidence includes similarity to: 1 Protein, and 100% coverage of the annotated genomic feature by RNAseq alignments, including 39 samples with support for all annotated introns";
NW_021835450.1	Gnomon	exon	25406	25520	.	-	.	gene_id "LOC115231243"; db_xref "GeneID:115231243"; gbkey "mRNA"; gene "LOC115231243"; ID ""; gene_name "LOC115231243"; transcript_id "XM_029801307.2"; product "leucine-rich repeat-containing protein 46"; exon_number "2"; model_evidence "Supporting evidence includes similarity to: 1 Protein, and 100% coverage of the annotated genomic feature by RNAseq alignments, including 39 samples with support for all annotated introns";
NW_021835450.1	Gnomon	exon	28262	28394	.	-	.	gene_id "LOC115231243"; db_xref "GeneID:115231243"; gbkey "mRNA"; gene "LOC115231243"; ID ""; gene_name "LOC115231243"; transcript_id "XM_029801307.2"; product "leucine-rich repeat-containing protein 46"; exon_number "1"; model_evidence "Supporting evidence includes similarity to: 1 Protein, and 100% coverage of the annotated genomic feature by RNAseq alignments, including 39 samples with support for all annotated introns";
NW_021835450.1	Gnomon	exon	4807	5037	.	-	.	gene_id "LOC115231243"; db_xref "GeneID:115231243"; gbkey "mRNA"; gene "LOC115231243"; ID ""; gene_name "LOC115231243"; transcript_id "XM_029801307.2"; product "leucine-rich repeat-containing protein 46"; exon_number "6"; model_evidence "Supporting evidence includes similarity to: 1 Protein, and 100% coverage of the annotated genomic feature by RNAseq alignments, including 39 samples with support for all annotated introns";
NW_021835450.1	Gnomon	exon	7884	8034	.	-	.	gene_id "LOC115231243"; db_xref "GeneID:115231243"; gbkey "mRNA"; gene "LOC115231243"; ID ""; gene_name "LOC115231243"; transcript_id "XM_029801307.2"; product "leucine-rich repeat-containing protein 46"; exon_number "5"; model_evidence "Supporting evidence includes similarity to: 1 Protein, and 100% coverage of the annotated genomic feature by RNAseq alignments, including 39 samples with support for all annotated introns";
NW_021835450.1	Gnomon	start_codon	28321	28323	.	-	0	gene_id "LOC115231243"; db_xref "GeneID:115231243"; gbkey "CDS"; gene "LOC115231243"; ID ""; gene_name "LOC115231243"; transcript_id "XM_029801307.2"; product "leucine-rich repeat-containing protein 46"; protein_id "XP_029657167.2"; exon_number "1";
NW_021835450.1	Gnomon	stop_codon	4876	4878	.	-	0	gene_id "LOC115231243"; db_xref "GeneID:115231243"; gbkey "CDS"; gene "LOC115231243"; ID ""; gene_name "LOC115231243"; transcript_id "XM_029801307.2"; product "leucine-rich repeat-containing protein 46"; protein_id "XP_029657167.2"; exon_number "6";
NW_021835453.1	Gnomon	gene	2257	14519	.	-	.	gene_id "LOC115231244"; db_xref "GeneID:115231244"; gbkey "Gene"; gene "LOC115231244"; gene_biotype "protein_coding"; ID ""; gene_name "LOC115231244"; partial "true";
NW_021835453.1	Gnomon	transcript	2257	14519	.	-	.	gene_id "LOC115231244"; ID "XM_029801308.2"; gene_name "LOC115231244"; transcript_id "XM_029801308.2";
NW_021835453.1	Gnomon	CDS	11372	11482	.	-	2	gene_id "LOC115231244"; db_xref "GeneID:115231244"; gbkey "CDS"; gene "LOC115231244"; ID ""; gene_name "LOC115231244"; transcript_id "XM_029801308.2"; product "SPARC-related modular calcium-binding protein 1"; protein_id "XP_029657168.2"; exon_number "2"; partial "true";
NW_021835453.1	Gnomon	CDS	14467	14509	.	-	0	gene_id "LOC115231244"; db_xref "GeneID:115231244"; gbkey "CDS"; gene "LOC115231244"; ID ""; gene_name "LOC115231244"; transcript_id "XM_029801308.2"; product "SPARC-related modular calcium-binding protein 1"; protein_id "XP_029657168.2"; exon_number "1"; partial "true";
NW_021835453.1	Gnomon	CDS	2260	2286	.	-	2	gene_id "LOC115231244"; db_xref "GeneID:115231244"; gbkey "CDS"; gene "LOC115231244"; ID ""; gene_name "LOC115231244"; transcript_id "XM_029801308.2"; product "SPARC-related modular calcium-binding protein 1"; protein_id "XP_029657168.2"; exon_number "4"; partial "true";
NW_021835453.1	Gnomon	CDS	9849	10091	.	-	2	gene_id "LOC115231244"; db_xref "GeneID:115231244"; gbkey "CDS"; gene "LOC115231244"; ID ""; gene_name "LOC115231244"; transcript_id "XM_029801308.2"; product "SPARC-related modular calcium-binding protein 1"; protein_id "XP_029657168.2"; exon_number "3"; partial "true";
NW_021835453.1	Gnomon	exon	11372	11482	.	-	.	gene_id "LOC115231244"; db_xref "GeneID:115231244"; gbkey "mRNA"; gene "LOC115231244"; ID ""; gene_name "LOC115231244"; transcript_id "XM_029801308.2"; product "SPARC-related modular calcium-binding protein 1"; exon_number "2"; model_evidence "Supporting evidence includes similarity to: 100% coverage of the annotated genomic feature by RNAseq alignments, including 20 samples with support for all annotated introns"; partial "true";
NW_021835453.1	Gnomon	exon	14467	14519	.	-	.	gene_id "LOC115231244"; db_xref "GeneID:115231244"; gbkey "mRNA"; gene "LOC115231244"; ID ""; gene_name "LOC115231244"; transcript_id "XM_029801308.2"; product "SPARC-related modular calcium-binding protein 1"; exon_number "1"; model_evidence "Supporting evidence includes similarity to: 100% coverage of the annotated genomic feature by RNAseq alignments, including 20 samples with support for all annotated introns"; partial "true";
NW_021835453.1	Gnomon	exon	2257	2286	.	-	.	gene_id "LOC115231244"; db_xref "GeneID:115231244"; gbkey "mRNA"; gene "LOC115231244"; ID ""; gene_name "LOC115231244"; transcript_id "XM_029801308.2"; product "SPARC-related modular calcium-binding protein 1"; exon_number "4"; model_evidence "Supporting evidence includes similarity to: 100% coverage of the annotated genomic feature by RNAseq alignments, including 20 samples with support for all annotated introns"; partial "true";
NW_021835453.1	Gnomon	exon	9849	10091	.	-	.	gene_id "LOC115231244"; db_xref "GeneID:115231244"; gbkey "mRNA"; gene "LOC115231244"; ID ""; gene_name "LOC115231244"; transcript_id "XM_029801308.2"; product "SPARC-related modular calcium-binding protein 1"; exon_number "3"; model_evidence "Supporting evidence includes similarity to: 100% coverage of the annotated genomic feature by RNAseq alignments, including 20 samples with support for all annotated introns"; partial "true";
NW_021835453.1	Gnomon	start_codon	14507	14509	.	-	0	gene_id "LOC115231244"; db_xref "GeneID:115231244"; gbkey "CDS"; gene "LOC115231244"; ID ""; gene_name "LOC115231244"; transcript_id "XM_029801308.2"; product "SPARC-related modular calcium-binding protein 1"; protein_id "XP_029657168.2"; exon_number "1"; partial "true";
NW_021835453.1	Gnomon	stop_codon	2257	2259	.	-	0	gene_id "LOC115231244"; db_xref "GeneID:115231244"; gbkey "CDS"; gene "LOC115231244"; ID ""; gene_name "LOC115231244"; transcript_id "XM_029801308.2"; product "SPARC-related modular calcium-binding protein 1"; protein_id "XP_029657168.2"; exon_number "4"; partial "true";
NW_021835454.1	Gnomon	gene	1327	16668	.	+	.	gene_id "LOC115231246"; db_xref "GeneID:115231246"; gbkey "Gene"; gene "LOC115231246"; gene_biotype "protein_coding"; ID ""; gene_name "LOC115231246";
NW_021835454.1	Gnomon	transcript	1327	16668	.	+	.	gene_id "LOC115231246"; ID "XM_036500001.1"; gene_name "LOC115231246"; transcript_id "XM_036500001.1";
NW_021835454.1	Gnomon	CDS	1327	2065	.	+	0	gene_id "LOC115231246"; db_xref "GeneID:115231246"; gbkey "CDS"; gene "LOC115231246"; ID ""; gene_name "LOC115231246"; transcript_id "XM_036500001.1"; product "chitin synthase chs-1-like"; protein_id "XP_036355894.1"; exon_number "1";
NW_021835454.1	Gnomon	CDS	16657	16665	.	+	0	gene_id "LOC115231246"; db_xref "GeneID:115231246"; gbkey "CDS"; gene "LOC115231246"; ID ""; gene_name "LOC115231246"; transcript_id "XM_036500001.1"; product "chitin synthase chs-1-like"; protein_id "XP_036355894.1"; exon_number "4";
NW_021835454.1	Gnomon	CDS	5394	5549	.	+	2	gene_id "LOC115231246"; db_xref "GeneID:115231246"; gbkey "CDS"; gene "LOC115231246"; ID ""; gene_name "LOC115231246"; transcript_id "XM_036500001.1"; product "chitin synthase chs-1-like"; protein_id "XP_036355894.1"; exon_number "2";
NW_021835454.1	Gnomon	CDS	7423	7682	.	+	2	gene_id "LOC115231246"; db_xref "GeneID:115231246"; gbkey "CDS"; gene "LOC115231246"; ID ""; gene_name "LOC115231246"; transcript_id "XM_036500001.1"; product "chitin synthase chs-1-like"; protein_id "XP_036355894.1"; exon_number "3";
NW_021835454.1	Gnomon	exon	1327	2065	.	+	.	gene_id "LOC115231246"; db_xref "GeneID:115231246"; gbkey "mRNA"; gene "LOC115231246"; ID ""; gene_name "LOC115231246"; transcript_id "XM_036500001.1"; product "chitin synthase chs-1-like"; exon_number "1"; model_evidence "Supporting evidence includes similarity to: 72% coverage of the annotated genomic feature by RNAseq alignments";
NW_021835454.1	Gnomon	exon	16657	16668	.	+	.	gene_id "LOC115231246"; db_xref "GeneID:115231246"; gbkey "mRNA"; gene "LOC115231246"; ID ""; gene_name "LOC115231246"; transcript_id "XM_036500001.1"; product "chitin synthase chs-1-like"; exon_number "4"; model_evidence "Supporting evidence includes similarity to: 72% coverage of the annotated genomic feature by RNAseq alignments";
NW_021835454.1	Gnomon	exon	5394	5549	.	+	.	gene_id "LOC115231246"; db_xref "GeneID:115231246"; gbkey "mRNA"; gene "LOC115231246"; ID ""; gene_name "LOC115231246"; transcript_id "XM_036500001.1"; product "chitin synthase chs-1-like"; exon_number "2"; model_evidence "Supporting evidence includes similarity to: 72% coverage of the annotated genomic feature by RNAseq alignments";
NW_021835454.1	Gnomon	exon	7423	7682	.	+	.	gene_id "LOC115231246"; db_xref "GeneID:115231246"; gbkey "mRNA"; gene "LOC115231246"; ID ""; gene_name "LOC115231246"; transcript_id "XM_036500001.1"; product "chitin synthase chs-1-like"; exon_number "3"; model_evidence "Supporting evidence includes similarity to: 72% coverage of the annotated genomic feature by RNAseq alignments";
NW_021835454.1	Gnomon	start_codon	1327	1329	.	+	0	gene_id "LOC115231246"; db_xref "GeneID:115231246"; gbkey "CDS"; gene "LOC115231246"; ID ""; gene_name "LOC115231246"; transcript_id "XM_036500001.1"; product "chitin synthase chs-1-like"; protein_id "XP_036355894.1"; exon_number "1";
NW_021835454.1	Gnomon	stop_codon	16666	16668	.	+	0	gene_id "LOC115231246"; db_xref "GeneID:115231246"; gbkey "CDS"; gene "LOC115231246"; ID ""; gene_name "LOC115231246"; transcript_id "XM_036500001.1"; product "chitin synthase chs-1-like"; protein_id "XP_036355894.1"; exon_number "4";
NW_021835454.1	Gnomon	gene	16660	29694	.	+	.	gene_id "LOC118760849"; db_xref "GeneID:118760849"; gbkey "Gene"; gene "LOC118760849"; gene_biotype "protein_coding"; ID ""; gene_name "LOC118760849";
NW_021835454.1	Gnomon	transcript	16660	29694	.	+	.	gene_id "LOC118760849"; ID "XM_036500002.1"; gene_name "LOC118760849"; transcript_id "XM_036500002.1";
NW_021835454.1	Gnomon	CDS	16716	16887	.	+	0	gene_id "LOC118760849"; db_xref "GeneID:118760849"; gbkey "CDS"; gene "LOC118760849"; ID ""; gene_name "LOC118760849"; transcript_id "XM_036500002.1"; product "uncharacterized protein LOC118760849"; protein_id "XP_036355895.1"; exon_number "1";
NW_021835454.1	Gnomon	CDS	23834	24045	.	+	2	gene_id "LOC118760849"; db_xref "GeneID:118760849"; gbkey "CDS"; gene "LOC118760849"; ID ""; gene_name "LOC118760849"; transcript_id "XM_036500002.1"; product "uncharacterized protein LOC118760849"; protein_id "XP_036355895.1"; exon_number "2";
NW_021835454.1	Gnomon	CDS	27778	27862	.	+	0	gene_id "LOC118760849"; db_xref "GeneID:118760849"; gbkey "CDS"; gene "LOC118760849"; ID ""; gene_name "LOC118760849"; transcript_id "XM_036500002.1"; product "uncharacterized protein LOC118760849"; protein_id "XP_036355895.1"; exon_number "3";
NW_021835454.1	Gnomon	CDS	28195	28643	.	+	2	gene_id "LOC118760849"; db_xref "GeneID:118760849"; gbkey "CDS"; gene "LOC118760849"; ID ""; gene_name "LOC118760849"; transcript_id "XM_036500002.1"; product "uncharacterized protein LOC118760849"; protein_id "XP_036355895.1"; exon_number "4";
NW_021835454.1	Gnomon	exon	16660	16887	.	+	.	gene_id "LOC118760849"; db_xref "GeneID:118760849"; gbkey "mRNA"; gene "LOC118760849"; ID ""; gene_name "LOC118760849"; transcript_id "XM_036500002.1"; product "uncharacterized LOC118760849"; exon_number "1"; model_evidence "Supporting evidence includes similarity to: 100% coverage of the annotated genomic feature by RNAseq alignments";
NW_021835454.1	Gnomon	exon	23834	24045	.	+	.	gene_id "LOC118760849"; db_xref "GeneID:118760849"; gbkey "mRNA"; gene "LOC118760849"; ID ""; gene_name "LOC118760849"; transcript_id "XM_036500002.1"; product "uncharacterized LOC118760849"; exon_number "2"; model_evidence "Supporting evidence includes similarity to: 100% coverage of the annotated genomic feature by RNAseq alignments";
NW_021835454.1	Gnomon	exon	27778	27862	.	+	.	gene_id "LOC118760849"; db_xref "GeneID:118760849"; gbkey "mRNA"; gene "LOC118760849"; ID ""; gene_name "LOC118760849"; transcript_id "XM_036500002.1"; product "uncharacterized LOC118760849"; exon_number "3"; model_evidence "Supporting evidence includes similarity to: 100% coverage of the annotated genomic feature by RNAseq alignments";
NW_021835454.1	Gnomon	exon	28195	29694	.	+	.	gene_id "LOC118760849"; db_xref "GeneID:118760849"; gbkey "mRNA"; gene "LOC118760849"; ID ""; gene_name "LOC118760849"; transcript_id "XM_036500002.1"; product "uncharacterized LOC118760849"; exon_number "4"; model_evidence "Supporting evidence includes similarity to: 100% coverage of the annotated genomic feature by RNAseq alignments";
NW_021835454.1	Gnomon	start_codon	16716	16718	.	+	0	gene_id "LOC118760849"; db_xref "GeneID:118760849"; gbkey "CDS"; gene "LOC118760849"; ID ""; gene_name "LOC118760849"; transcript_id "XM_036500002.1"; product "uncharacterized protein LOC118760849"; protein_id "XP_036355895.1"; exon_number "1";
NW_021835454.1	Gnomon	stop_codon	28644	28646	.	+	0	gene_id "LOC118760849"; db_xref "GeneID:118760849"; gbkey "CDS"; gene "LOC118760849"; ID ""; gene_name "LOC118760849"; transcript_id "XM_036500002.1"; product "uncharacterized protein LOC118760849"; protein_id "XP_036355895.1"; exon_number "4";
NW_021835457.1	Gnomon	gene	4515	6845	.	+	.	gene_id "LOC115231247"; db_xref "GeneID:115231247"; gbkey "Gene"; gene "LOC115231247"; gene_biotype "protein_coding"; ID ""; gene_name "LOC115231247";
NW_021835457.1	Gnomon	transcript	4515	6845	.	+	.	gene_id "LOC115231247"; ID "XM_029801310.1"; gene_name "LOC115231247"; transcript_id "XM_029801310.1";
NW_021835457.1	Gnomon	CDS	4515	4675	.	+	0	gene_id "LOC115231247"; db_xref "GeneID:115231247"; gbkey "CDS"; gene "LOC115231247"; ID ""; gene_name "LOC115231247"; transcript_id "XM_029801310.1"; product "uncharacterized protein LOC115231247"; protein_id "XP_029657170.1"; exon_number "1";
NW_021835457.1	Gnomon	CDS	6161	6842	.	+	1	gene_id "LOC115231247"; db_xref "GeneID:115231247"; gbkey "CDS"; gene "LOC115231247"; ID ""; gene_name "LOC115231247"; transcript_id "XM_029801310.1"; product "uncharacterized protein LOC115231247"; protein_id "XP_029657170.1"; exon_number "2";
NW_021835457.1	Gnomon	exon	4515	4675	.	+	.	gene_id "LOC115231247"; db_xref "GeneID:115231247"; gbkey "mRNA"; gene "LOC115231247"; ID ""; gene_name "LOC115231247"; transcript_id "XM_029801310.1"; product "uncharacterized LOC115231247"; exon_number "1"; model_evidence "Supporting evidence includes similarity to: 1 Protein";
NW_021835457.1	Gnomon	exon	6161	6845	.	+	.	gene_id "LOC115231247"; db_xref "GeneID:115231247"; gbkey "mRNA"; gene "LOC115231247"; ID ""; gene_name "LOC115231247"; transcript_id "XM_029801310.1"; product "uncharacterized LOC115231247"; exon_number "2"; model_evidence "Supporting evidence includes similarity to: 1 Protein";
NW_021835457.1	Gnomon	start_codon	4515	4517	.	+	0	gene_id "LOC115231247"; db_xref "GeneID:115231247"; gbkey "CDS"; gene "LOC115231247"; ID ""; gene_name "LOC115231247"; transcript_id "XM_029801310.1"; product "uncharacterized protein LOC115231247"; protein_id "XP_029657170.1"; exon_number "1";
NW_021835457.1	Gnomon	stop_codon	6843	6845	.	+	0	gene_id "LOC115231247"; db_xref "GeneID:115231247"; gbkey "CDS"; gene "LOC115231247"; ID ""; gene_name "LOC115231247"; transcript_id "XM_029801310.1"; product "uncharacterized protein LOC115231247"; protein_id "XP_029657170.1"; exon_number "2";
NW_021835457.1	Gnomon	gene	51881	52576	.	+	.	gene_id "LOC115231248"; db_xref "GeneID:115231248"; gbkey "Gene"; gene "LOC115231248"; gene_biotype "protein_coding"; ID ""; gene_name "LOC115231248";
NW_021835457.1	Gnomon	transcript	51881	52576	.	+	.	gene_id "LOC115231248"; ID "XM_036500003.1"; gene_name "LOC115231248"; transcript_id "XM_036500003.1";
NW_021835457.1	Gnomon	CDS	51881	52573	.	+	0	gene_id "LOC115231248"; db_xref "GeneID:115231248"; gbkey "CDS"; gene "LOC115231248"; ID ""; gene_name "LOC115231248"; transcript_id "XM_036500003.1"; product "dnaJ homolog subfamily A member 4-like"; protein_id "XP_036355896.1"; exon_number "1";
NW_021835457.1	Gnomon	exon	51881	52576	.	+	.	gene_id "LOC115231248"; db_xref "GeneID:115231248"; gbkey "mRNA"; gene "LOC115231248"; ID ""; gene_name "LOC115231248"; transcript_id "XM_036500003.1"; product "dnaJ homolog subfamily A member 4-like"; exon_number "1"; model_evidence "Supporting evidence includes similarity to: 57 Proteins";
NW_021835457.1	Gnomon	start_codon	51881	51883	.	+	0	gene_id "LOC115231248"; db_xref "GeneID:115231248"; gbkey "CDS"; gene "LOC115231248"; ID ""; gene_name "LOC115231248"; transcript_id "XM_036500003.1"; product "dnaJ homolog subfamily A member 4-like"; protein_id "XP_036355896.1"; exon_number "1";
NW_021835457.1	Gnomon	stop_codon	52574	52576	.	+	0	gene_id "LOC115231248"; db_xref "GeneID:115231248"; gbkey "CDS"; gene "LOC115231248"; ID ""; gene_name "LOC115231248"; transcript_id "XM_036500003.1"; product "dnaJ homolog subfamily A member 4-like"; protein_id "XP_036355896.1"; exon_number "1";
NW_021835457.1	Gnomon	gene	76916	77800	.	+	.	gene_id "LOC115231249"; db_xref "GeneID:115231249"; gbkey "Gene"; gene "LOC115231249"; gene_biotype "protein_coding"; ID ""; gene_name "LOC115231249";
NW_021835457.1	Gnomon	transcript	76916	77800	.	+	.	gene_id "LOC115231249"; ID "XM_029801312.1"; gene_name "LOC115231249"; transcript_id "XM_029801312.1";
NW_021835457.1	Gnomon	CDS	76916	77797	.	+	0	gene_id "LOC115231249"; db_xref "GeneID:115231249"; gbkey "CDS"; gene "LOC115231249"; ID ""; gene_name "LOC115231249"; transcript_id "XM_029801312.1"; product "uncharacterized protein LOC115231249"; protein_id "XP_029657172.1"; exon_number "1";
NW_021835457.1	Gnomon	exon	76916	77800	.	+	.	gene_id "LOC115231249"; db_xref "GeneID:115231249"; gbkey "mRNA"; gene "LOC115231249"; ID ""; gene_name "LOC115231249"; transcript_id "XM_029801312.1"; product "uncharacterized LOC115231249"; exon_number "1"; model_evidence "Supporting evidence includes similarity to: 1 Protein";
NW_021835457.1	Gnomon	start_codon	76916	76918	.	+	0	gene_id "LOC115231249"; db_xref "GeneID:115231249"; gbkey "CDS"; gene "LOC115231249"; ID ""; gene_name "LOC115231249"; transcript_id "XM_029801312.1"; product "uncharacterized protein LOC115231249"; protein_id "XP_029657172.1"; exon_number "1";
NW_021835457.1	Gnomon	stop_codon	77798	77800	.	+	0	gene_id "LOC115231249"; db_xref "GeneID:115231249"; gbkey "CDS"; gene "LOC115231249"; ID ""; gene_name "LOC115231249"; transcript_id "XM_029801312.1"; product "uncharacterized protein LOC115231249"; protein_id "XP_029657172.1"; exon_number "1";
NW_021835457.1	Gnomon	gene	104591	105299	.	+	.	gene_id "LOC115231251"; db_xref "GeneID:115231251"; gbkey "Gene"; gene "LOC115231251"; gene_biotype "protein_coding"; ID ""; gene_name "LOC115231251";
NW_021835457.1	Gnomon	transcript	104591	105299	.	+	.	gene_id "LOC115231251"; ID "XM_036500004.1"; gene_name "LOC115231251"; transcript_id "XM_036500004.1";
NW_021835457.1	Gnomon	CDS	104591	104653	.	+	0	gene_id "LOC115231251"; db_xref "GeneID:115231251"; gbkey "CDS"; gene "LOC115231251"; ID ""; gene_name "LOC115231251"; transcript_id "XM_036500004.1"; product "thioredoxin domain-containing protein 9-like"; protein_id "XP_036355897.1"; exon_number "1";
NW_021835457.1	Gnomon	CDS	104844	105296	.	+	0	gene_id "LOC115231251"; db_xref "GeneID:115231251"; gbkey "CDS"; gene "LOC115231251"; ID ""; gene_name "LOC115231251"; transcript_id "XM_036500004.1"; product "thioredoxin domain-containing protein 9-like"; protein_id "XP_036355897.1"; exon_number "2";
NW_021835457.1	Gnomon	exon	104591	104653	.	+	.	gene_id "LOC115231251"; db_xref "GeneID:115231251"; gbkey "mRNA"; gene "LOC115231251"; ID ""; gene_name "LOC115231251"; transcript_id "XM_036500004.1"; product "thioredoxin domain-containing protein 9-like"; exon_number "1"; model_evidence "Supporting evidence includes similarity to: 29 Proteins";
NW_021835457.1	Gnomon	exon	104844	105299	.	+	.	gene_id "LOC115231251"; db_xref "GeneID:115231251"; gbkey "mRNA"; gene "LOC115231251"; ID ""; gene_name "LOC115231251"; transcript_id "XM_036500004.1"; product "thioredoxin domain-containing protein 9-like"; exon_number "2"; model_evidence "Supporting evidence includes similarity to: 29 Proteins";
NW_021835457.1	Gnomon	start_codon	104591	104593	.	+	0	gene_id "LOC115231251"; db_xref "GeneID:115231251"; gbkey "CDS"; gene "LOC115231251"; ID ""; gene_name "LOC115231251"; transcript_id "XM_036500004.1"; product "thioredoxin domain-containing protein 9-like"; protein_id "XP_036355897.1"; exon_number "1";
NW_021835457.1	Gnomon	stop_codon	105297	105299	.	+	0	gene_id "LOC115231251"; db_xref "GeneID:115231251"; gbkey "CDS"; gene "LOC115231251"; ID ""; gene_name "LOC115231251"; transcript_id "XM_036500004.1"; product "thioredoxin domain-containing protein 9-like"; protein_id "XP_036355897.1"; exon_number "2";
NW_021835460.1	Gnomon	gene	35164	91583	.	+	.	gene_id "LOC115231253"; db_xref "GeneID:115231253"; gbkey "Gene"; gene "LOC115231253"; gene_biotype "protein_coding"; ID ""; gene_name "LOC115231253";
NW_021835460.1	Gnomon~FLAMseq	transcript	35164	91583	.	+	.	gene_id "LOC115231253"; ID "XM_036500006.1"; gene_name "LOC115231253"; transcript_id "FLAMseq_ext~XM_036500006.1"; three_prime_ext "10755";
NW_021835460.1	Gnomon~FLAMseq	exon	35164	35481	.	+	.	gene_id "LOC115231253"; db_xref "GeneID:115231253"; gbkey "mRNA"; gene "LOC115231253"; ID ""; gene_name "LOC115231253"; transcript_id "FLAMseq_ext~XM_036500006.1"; product "cyclic nucleotide-gated cation channel alpha-3-like"; exon_number "1"; model_evidence "Supporting evidence includes similarity to: 8 Proteins, and 100% coverage of the annotated genomic feature by RNAseq alignments, including 13 samples with support for all annotated introns";
NW_021835460.1	Gnomon~FLAMseq	exon	49117	49259	.	+	.	gene_id "LOC115231253"; db_xref "GeneID:115231253"; gbkey "mRNA"; gene "LOC115231253"; ID ""; gene_name "LOC115231253"; transcript_id "FLAMseq_ext~XM_036500006.1"; product "cyclic nucleotide-gated cation channel alpha-3-like"; exon_number "2"; model_evidence "Supporting evidence includes similarity to: 8 Proteins, and 100% coverage of the annotated genomic feature by RNAseq alignments, including 13 samples with support for all annotated introns";
NW_021835460.1	Gnomon~FLAMseq	exon	73017	73228	.	+	.	gene_id "LOC115231253"; db_xref "GeneID:115231253"; gbkey "mRNA"; gene "LOC115231253"; ID ""; gene_name "LOC115231253"; transcript_id "FLAMseq_ext~XM_036500006.1"; product "cyclic nucleotide-gated cation channel alpha-3-like"; exon_number "3"; model_evidence "Supporting evidence includes similarity to: 8 Proteins, and 100% coverage of the annotated genomic feature by RNAseq alignments, including 13 samples with support for all annotated introns";
NW_021835460.1	Gnomon~FLAMseq	exon	78688	80828	.	+	.	gene_id "LOC115231253"; db_xref "GeneID:115231253"; gbkey "mRNA"; gene "LOC115231253"; ID ""; gene_name "LOC115231253"; transcript_id "FLAMseq_ext~XM_036500006.1"; product "cyclic nucleotide-gated cation channel alpha-3-like"; exon_number "4"; model_evidence "Supporting evidence includes similarity to: 8 Proteins, and 100% coverage of the annotated genomic feature by RNAseq alignments, including 13 samples with support for all annotated introns";
NW_021835460.1	Gnomon~FLAMseq	exon	78688	91583	.	+	.	gene_id "LOC115231253"; db_xref "GeneID:115231253"; gbkey "mRNA"; gene "LOC115231253"; ID ""; gene_name "LOC115231253"; transcript_id "FLAMseq_ext~XM_036500006.1"; product ""; exon_number "4"; model_evidence "Supporting evidence includes similarity to: 8 Proteins, and 100% coverage of the annotated genomic feature by RNAseq alignments"; three_prime_ext "10755";
NW_021835460.1	Gnomon	transcript	35164	80828	.	+	.	gene_id "LOC115231253"; ID "XM_036500006.1"; gene_name "LOC115231253"; transcript_id "XM_036500006.1";
NW_021835460.1	Gnomon	CDS	49126	49259	.	+	0	gene_id "LOC115231253"; db_xref "GeneID:115231253"; gbkey "CDS"; gene "LOC115231253"; ID ""; gene_name "LOC115231253"; transcript_id "XM_036500006.1"; product "cyclic nucleotide-gated cation channel alpha-3-like"; protein_id "XP_036355899.1"; exon_number "2";
NW_021835460.1	Gnomon	CDS	73017	73228	.	+	1	gene_id "LOC115231253"; db_xref "GeneID:115231253"; gbkey "CDS"; gene "LOC115231253"; ID ""; gene_name "LOC115231253"; transcript_id "XM_036500006.1"; product "cyclic nucleotide-gated cation channel alpha-3-like"; protein_id "XP_036355899.1"; exon_number "3";
NW_021835460.1	Gnomon	CDS	78688	80078	.	+	2	gene_id "LOC115231253"; db_xref "GeneID:115231253"; gbkey "CDS"; gene "LOC115231253"; ID ""; gene_name "LOC115231253"; transcript_id "XM_036500006.1"; product "cyclic nucleotide-gated cation channel alpha-3-like"; protein_id "XP_036355899.1"; exon_number "4";
NW_021835460.1	Gnomon	exon	35164	35481	.	+	.	gene_id "LOC115231253"; db_xref "GeneID:115231253"; gbkey "mRNA"; gene "LOC115231253"; ID ""; gene_name "LOC115231253"; transcript_id "XM_036500006.1"; product "cyclic nucleotide-gated cation channel alpha-3-like"; exon_number "1"; model_evidence "Supporting evidence includes similarity to: 8 Proteins, and 100% coverage of the annotated genomic feature by RNAseq alignments, including 13 samples with support for all annotated introns";
NW_021835460.1	Gnomon	exon	49117	49259	.	+	.	gene_id "LOC115231253"; db_xref "GeneID:115231253"; gbkey "mRNA"; gene "LOC115231253"; ID ""; gene_name "LOC115231253"; transcript_id "XM_036500006.1"; product "cyclic nucleotide-gated cation channel alpha-3-like"; exon_number "2"; model_evidence "Supporting evidence includes similarity to: 8 Proteins, and 100% coverage of the annotated genomic feature by RNAseq alignments, including 13 samples with support for all annotated introns";
NW_021835460.1	Gnomon	exon	73017	73228	.	+	.	gene_id "LOC115231253"; db_xref "GeneID:115231253"; gbkey "mRNA"; gene "LOC115231253"; ID ""; gene_name "LOC115231253"; transcript_id "XM_036500006.1"; product "cyclic nucleotide-gated cation channel alpha-3-like"; exon_number "3"; model_evidence "Supporting evidence includes similarity to: 8 Proteins, and 100% coverage of the annotated genomic feature by RNAseq alignments, including 13 samples with support for all annotated introns";
NW_021835460.1	Gnomon	exon	78688	80828	.	+	.	gene_id "LOC115231253"; db_xref "GeneID:115231253"; gbkey "mRNA"; gene "LOC115231253"; ID ""; gene_name "LOC115231253"; transcript_id "XM_036500006.1"; product "cyclic nucleotide-gated cation channel alpha-3-like"; exon_number "4"; model_evidence "Supporting evidence includes similarity to: 8 Proteins, and 100% coverage of the annotated genomic feature by RNAseq alignments, including 13 samples with support for all annotated introns";
NW_021835460.1	Gnomon	start_codon	49126	49128	.	+	0	gene_id "LOC115231253"; db_xref "GeneID:115231253"; gbkey "CDS"; gene "LOC115231253"; ID ""; gene_name "LOC115231253"; transcript_id "XM_036500006.1"; product "cyclic nucleotide-gated cation channel alpha-3-like"; protein_id "XP_036355899.1"; exon_number "2";
NW_021835460.1	Gnomon	stop_codon	80079	80081	.	+	0	gene_id "LOC115231253"; db_xref "GeneID:115231253"; gbkey "CDS"; gene "LOC115231253"; ID ""; gene_name "LOC115231253"; transcript_id "XM_036500006.1"; product "cyclic nucleotide-gated cation channel alpha-3-like"; protein_id "XP_036355899.1"; exon_number "4";
NW_021835461.1	Gnomon	gene	8941	27236	.	-	.	gene_id "LOC115231254"; db_xref "GeneID:115231254"; gbkey "Gene"; gene "LOC115231254"; gene_biotype "protein_coding"; ID ""; gene_name "LOC115231254";
NW_021835461.1	Gnomon	transcript	8942	27236	.	-	.	gene_id "LOC115231254"; ID "XM_029801314.2"; gene_name "LOC115231254"; transcript_id "XM_029801314.2";
NW_021835461.1	Gnomon	CDS	13740	13976	.	-	2	gene_id "LOC115231254"; db_xref "GeneID:115231254"; gbkey "CDS"; gene "LOC115231254"; ID ""; gene_name "LOC115231254"; transcript_id "XM_029801314.2"; product "uncharacterized protein LOC115231254"; protein_id "XP_029657174.1"; exon_number "4";
NW_021835461.1	Gnomon	CDS	15525	15705	.	-	0	gene_id "LOC115231254"; db_xref "GeneID:115231254"; gbkey "CDS"; gene "LOC115231254"; ID ""; gene_name "LOC115231254"; transcript_id "XM_029801314.2"; product "uncharacterized protein LOC115231254"; protein_id "XP_029657174.1"; exon_number "3";
NW_021835461.1	Gnomon	CDS	9034	9071	.	-	2	gene_id "LOC115231254"; db_xref "GeneID:115231254"; gbkey "CDS"; gene "LOC115231254"; ID ""; gene_name "LOC115231254"; transcript_id "XM_029801314.2"; product "uncharacterized protein LOC115231254"; protein_id "XP_029657174.1"; exon_number "5";
NW_021835461.1	Gnomon	exon	13740	13976	.	-	.	gene_id "LOC115231254"; db_xref "GeneID:115231254"; gbkey "mRNA"; gene "LOC115231254"; ID ""; gene_name "LOC115231254"; transcript_id "XM_029801314.2"; product "uncharacterized LOC115231254, transcript variant X1"; exon_number "4"; model_evidence "Supporting evidence includes similarity to: 100% coverage of the annotated genomic feature by RNAseq alignments, including 1 sample with support for all annotated introns";
NW_021835461.1	Gnomon	exon	15525	15722	.	-	.	gene_id "LOC115231254"; db_xref "GeneID:115231254"; gbkey "mRNA"; gene "LOC115231254"; ID ""; gene_name "LOC115231254"; transcript_id "XM_029801314.2"; product "uncharacterized LOC115231254, transcript variant X1"; exon_number "3"; model_evidence "Supporting evidence includes similarity to: 100% coverage of the annotated genomic feature by RNAseq alignments, including 1 sample with support for all annotated introns";
NW_021835461.1	Gnomon	exon	19072	19195	.	-	.	gene_id "LOC115231254"; db_xref "GeneID:115231254"; gbkey "mRNA"; gene "LOC115231254"; ID ""; gene_name "LOC115231254"; transcript_id "XM_029801314.2"; product "uncharacterized LOC115231254, transcript variant X1"; exon_number "2"; model_evidence "Supporting evidence includes similarity to: 100% coverage of the annotated genomic feature by RNAseq alignments, including 1 sample with support for all annotated introns";
NW_021835461.1	Gnomon	exon	27091	27236	.	-	.	gene_id "LOC115231254"; db_xref "GeneID:115231254"; gbkey "mRNA"; gene "LOC115231254"; ID ""; gene_name "LOC115231254"; transcript_id "XM_029801314.2"; product "uncharacterized LOC115231254, transcript variant X1"; exon_number "1"; model_evidence "Supporting evidence includes similarity to: 100% coverage of the annotated genomic feature by RNAseq alignments, including 1 sample with support for all annotated introns";
NW_021835461.1	Gnomon	exon	8942	9071	.	-	.	gene_id "LOC115231254"; db_xref "GeneID:115231254"; gbkey "mRNA"; gene "LOC115231254"; ID ""; gene_name "LOC115231254"; transcript_id "XM_029801314.2"; product "uncharacterized LOC115231254, transcript variant X1"; exon_number "5"; model_evidence "Supporting evidence includes similarity to: 100% coverage of the annotated genomic feature by RNAseq alignments, including 1 sample with support for all annotated introns";
NW_021835461.1	Gnomon	start_codon	15703	15705	.	-	0	gene_id "LOC115231254"; db_xref "GeneID:115231254"; gbkey "CDS"; gene "LOC115231254"; ID ""; gene_name "LOC115231254"; transcript_id "XM_029801314.2"; product "uncharacterized protein LOC115231254"; protein_id "XP_029657174.1"; exon_number "3";
NW_021835461.1	Gnomon	stop_codon	9031	9033	.	-	0	gene_id "LOC115231254"; db_xref "GeneID:115231254"; gbkey "CDS"; gene "LOC115231254"; ID ""; gene_name "LOC115231254"; transcript_id "XM_029801314.2"; product "uncharacterized protein LOC115231254"; protein_id "XP_029657174.1"; exon_number "5";
NW_021835461.1	Gnomon	transcript	8941	18082	.	-	.	gene_id "LOC115231254"; ID "XM_036500007.1"; gene_name "LOC115231254"; transcript_id "XM_036500007.1";
NW_021835461.1	Gnomon	CDS	13740	13976	.	-	2	gene_id "LOC115231254"; db_xref "GeneID:115231254"; gbkey "CDS"; gene "LOC115231254"; ID ""; gene_name "LOC115231254"; transcript_id "XM_036500007.1"; product "uncharacterized protein LOC115231254"; protein_id "XP_036355900.1"; exon_number "3";
NW_021835461.1	Gnomon	CDS	15525	15705	.	-	0	gene_id "LOC115231254"; db_xref "GeneID:115231254"; gbkey "CDS"; gene "LOC115231254"; ID ""; gene_name "LOC115231254"; transcript_id "XM_036500007.1"; product "uncharacterized protein LOC115231254"; protein_id "XP_036355900.1"; exon_number "2";
NW_021835461.1	Gnomon	CDS	9034	9071	.	-	2	gene_id "LOC115231254"; db_xref "GeneID:115231254"; gbkey "CDS"; gene "LOC115231254"; ID ""; gene_name "LOC115231254"; transcript_id "XM_036500007.1"; product "uncharacterized protein LOC115231254"; protein_id "XP_036355900.1"; exon_number "4";
NW_021835461.1	Gnomon	exon	13740	13976	.	-	.	gene_id "LOC115231254"; db_xref "GeneID:115231254"; gbkey "mRNA"; gene "LOC115231254"; ID ""; gene_name "LOC115231254"; transcript_id "XM_036500007.1"; product "uncharacterized LOC115231254, transcript variant X2"; exon_number "3"; model_evidence "Supporting evidence includes similarity to: 100% coverage of the annotated genomic feature by RNAseq alignments, including 2 samples with support for all annotated introns";
NW_021835461.1	Gnomon	exon	15525	15722	.	-	.	gene_id "LOC115231254"; db_xref "GeneID:115231254"; gbkey "mRNA"; gene "LOC115231254"; ID ""; gene_name "LOC115231254"; transcript_id "XM_036500007.1"; product "uncharacterized LOC115231254, transcript variant X2"; exon_number "2"; model_evidence "Supporting evidence includes similarity to: 100% coverage of the annotated genomic feature by RNAseq alignments, including 2 samples with support for all annotated introns";
NW_021835461.1	Gnomon	exon	17980	18082	.	-	.	gene_id "LOC115231254"; db_xref "GeneID:115231254"; gbkey "mRNA"; gene "LOC115231254"; ID ""; gene_name "LOC115231254"; transcript_id "XM_036500007.1"; product "uncharacterized LOC115231254, transcript variant X2"; exon_number "1"; model_evidence "Supporting evidence includes similarity to: 100% coverage of the annotated genomic feature by RNAseq alignments, including 2 samples with support for all annotated introns";
NW_021835461.1	Gnomon	exon	8941	9071	.	-	.	gene_id "LOC115231254"; db_xref "GeneID:115231254"; gbkey "mRNA"; gene "LOC115231254"; ID ""; gene_name "LOC115231254"; transcript_id "XM_036500007.1"; product "uncharacterized LOC115231254, transcript variant X2"; exon_number "4"; model_evidence "Supporting evidence includes similarity to: 100% coverage of the annotated genomic feature by RNAseq alignments, including 2 samples with support for all annotated introns";
NW_021835461.1	Gnomon	start_codon	15703	15705	.	-	0	gene_id "LOC115231254"; db_xref "GeneID:115231254"; gbkey "CDS"; gene "LOC115231254"; ID ""; gene_name "LOC115231254"; transcript_id "XM_036500007.1"; product "uncharacterized protein LOC115231254"; protein_id "XP_036355900.1"; exon_number "2";
NW_021835461.1	Gnomon	stop_codon	9031	9033	.	-	0	gene_id "LOC115231254"; db_xref "GeneID:115231254"; gbkey "CDS"; gene "LOC115231254"; ID ""; gene_name "LOC115231254"; transcript_id "XM_036500007.1"; product "uncharacterized protein LOC115231254"; protein_id "XP_036355900.1"; exon_number "4";
NW_021835463.1	Gnomon	gene	1051	35833	.	+	.	gene_id "LOC115231255"; db_xref "GeneID:115231255"; gbkey "Gene"; gene "LOC115231255"; gene_biotype "protein_coding"; ID ""; gene_name "LOC115231255";
NW_021835463.1	Gnomon~FLAMseq	transcript	1054	35833	.	+	.	gene_id "LOC115231255"; ID "XM_029801316.2"; gene_name "LOC115231255"; transcript_id "FLAMseq_ext~XM_029801316.2"; three_prime_ext "17026";
NW_021835463.1	Gnomon~FLAMseq	exon	1054	1289	.	+	.	gene_id "LOC115231255"; db_xref "GeneID:115231255"; gbkey "mRNA"; gene "LOC115231255"; ID ""; gene_name "LOC115231255"; transcript_id "FLAMseq_ext~XM_029801316.2"; product "inosine-uridine preferring nucleoside hydrolase-like, transcript variant X2"; exon_number "1"; model_evidence "Supporting evidence includes similarity to: 8 Proteins, and 100% coverage of the annotated genomic feature by RNAseq alignments, including 36 samples with support for all annotated introns";
NW_021835463.1	Gnomon~FLAMseq	exon	10941	11057	.	+	.	gene_id "LOC115231255"; db_xref "GeneID:115231255"; gbkey "mRNA"; gene "LOC115231255"; ID ""; gene_name "LOC115231255"; transcript_id "FLAMseq_ext~XM_029801316.2"; product "inosine-uridine preferring nucleoside hydrolase-like, transcript variant X2"; exon_number "4"; model_evidence "Supporting evidence includes similarity to: 8 Proteins, and 100% coverage of the annotated genomic feature by RNAseq alignments, including 36 samples with support for all annotated introns";
NW_021835463.1	Gnomon~FLAMseq	exon	12326	12462	.	+	.	gene_id "LOC115231255"; db_xref "GeneID:115231255"; gbkey "mRNA"; gene "LOC115231255"; ID ""; gene_name "LOC115231255"; transcript_id "FLAMseq_ext~XM_029801316.2"; product "inosine-uridine preferring nucleoside hydrolase-like, transcript variant X2"; exon_number "5"; model_evidence "Supporting evidence includes similarity to: 8 Proteins, and 100% coverage of the annotated genomic feature by RNAseq alignments, including 36 samples with support for all annotated introns";
NW_021835463.1	Gnomon~FLAMseq	exon	18173	18807	.	+	.	gene_id "LOC115231255"; db_xref "GeneID:115231255"; gbkey "mRNA"; gene "LOC115231255"; ID ""; gene_name "LOC115231255"; transcript_id "FLAMseq_ext~XM_029801316.2"; product "inosine-uridine preferring nucleoside hydrolase-like, transcript variant X2"; exon_number "6"; model_evidence "Supporting evidence includes similarity to: 8 Proteins, and 100% coverage of the annotated genomic feature by RNAseq alignments, including 36 samples with support for all annotated introns";
NW_021835463.1	Gnomon~FLAMseq	exon	5675	5855	.	+	.	gene_id "LOC115231255"; db_xref "GeneID:115231255"; gbkey "mRNA"; gene "LOC115231255"; ID ""; gene_name "LOC115231255"; transcript_id "FLAMseq_ext~XM_029801316.2"; product "inosine-uridine preferring nucleoside hydrolase-like, transcript variant X2"; exon_number "2"; model_evidence "Supporting evidence includes similarity to: 8 Proteins, and 100% coverage of the annotated genomic feature by RNAseq alignments, including 36 samples with support for all annotated introns";
NW_021835463.1	Gnomon~FLAMseq	exon	7905	8079	.	+	.	gene_id "LOC115231255"; db_xref "GeneID:115231255"; gbkey "mRNA"; gene "LOC115231255"; ID ""; gene_name "LOC115231255"; transcript_id "FLAMseq_ext~XM_029801316.2"; product "inosine-uridine preferring nucleoside hydrolase-like, transcript variant X2"; exon_number "3"; model_evidence "Supporting evidence includes similarity to: 8 Proteins, and 100% coverage of the annotated genomic feature by RNAseq alignments, including 36 samples with support for all annotated introns";
NW_021835463.1	Gnomon~FLAMseq	exon	18173	35833	.	+	.	gene_id "LOC115231255"; db_xref "GeneID:115231255"; gbkey "mRNA"; gene "LOC115231255"; ID ""; gene_name "LOC115231255"; transcript_id "FLAMseq_ext~XM_029801316.2"; product "inosine-uridine preferring nucleoside hydrolase-like"; exon_number "6"; model_evidence "Supporting evidence includes similarity to: 8 Proteins, and 100% coverage of the annotated genomic feature by RNAseq alignments"; three_prime_ext "17026";
NW_021835463.1	Gnomon	transcript	1053	15991	.	+	.	gene_id "LOC115231255"; ID "XM_029801315.2"; gene_name "LOC115231255"; transcript_id "XM_029801315.2";
NW_021835463.1	Gnomon	CDS	10941	11057	.	+	2	gene_id "LOC115231255"; db_xref "GeneID:115231255"; gbkey "CDS"; gene "LOC115231255"; ID ""; gene_name "LOC115231255"; transcript_id "XM_029801315.2"; product "inosine-uridine preferring nucleoside hydrolase-like isoform X1"; protein_id "XP_029657175.1"; exon_number "4";
NW_021835463.1	Gnomon	CDS	1213	1289	.	+	0	gene_id "LOC115231255"; db_xref "GeneID:115231255"; gbkey "CDS"; gene "LOC115231255"; ID ""; gene_name "LOC115231255"; transcript_id "XM_029801315.2"; product "inosine-uridine preferring nucleoside hydrolase-like isoform X1"; protein_id "XP_029657175.1"; exon_number "1";
NW_021835463.1	Gnomon	CDS	12326	12462	.	+	2	gene_id "LOC115231255"; db_xref "GeneID:115231255"; gbkey "CDS"; gene "LOC115231255"; ID ""; gene_name "LOC115231255"; transcript_id "XM_029801315.2"; product "inosine-uridine preferring nucleoside hydrolase-like isoform X1"; protein_id "XP_029657175.1"; exon_number "5";
NW_021835463.1	Gnomon	CDS	13883	14206	.	+	0	gene_id "LOC115231255"; db_xref "GeneID:115231255"; gbkey "CDS"; gene "LOC115231255"; ID ""; gene_name "LOC115231255"; transcript_id "XM_029801315.2"; product "inosine-uridine preferring nucleoside hydrolase-like isoform X1"; protein_id "XP_029657175.1"; exon_number "6";
NW_021835463.1	Gnomon	CDS	5675	5855	.	+	1	gene_id "LOC115231255"; db_xref "GeneID:115231255"; gbkey "CDS"; gene "LOC115231255"; ID ""; gene_name "LOC115231255"; transcript_id "XM_029801315.2"; product "inosine-uridine preferring nucleoside hydrolase-like isoform X1"; protein_id "XP_029657175.1"; exon_number "2";
NW_021835463.1	Gnomon	CDS	7905	8079	.	+	0	gene_id "LOC115231255"; db_xref "GeneID:115231255"; gbkey "CDS"; gene "LOC115231255"; ID ""; gene_name "LOC115231255"; transcript_id "XM_029801315.2"; product "inosine-uridine preferring nucleoside hydrolase-like isoform X1"; protein_id "XP_029657175.1"; exon_number "3";
NW_021835463.1	Gnomon	exon	1053	1289	.	+	.	gene_id "LOC115231255"; db_xref "GeneID:115231255"; gbkey "mRNA"; gene "LOC115231255"; ID ""; gene_name "LOC115231255"; transcript_id "XM_029801315.2"; product "inosine-uridine preferring nucleoside hydrolase-like, transcript variant X1"; exon_number "1"; model_evidence "Supporting evidence includes similarity to: 8 Proteins, and 100% coverage of the annotated genomic feature by RNAseq alignments, including 38 samples with support for all annotated introns";
NW_021835463.1	Gnomon	exon	10941	11057	.	+	.	gene_id "LOC115231255"; db_xref "GeneID:115231255"; gbkey "mRNA"; gene "LOC115231255"; ID ""; gene_name "LOC115231255"; transcript_id "XM_029801315.2"; product "inosine-uridine preferring nucleoside hydrolase-like, transcript variant X1"; exon_number "4"; model_evidence "Supporting evidence includes similarity to: 8 Proteins, and 100% coverage of the annotated genomic feature by RNAseq alignments, including 38 samples with support for all annotated introns";
NW_021835463.1	Gnomon	exon	12326	12462	.	+	.	gene_id "LOC115231255"; db_xref "GeneID:115231255"; gbkey "mRNA"; gene "LOC115231255"; ID ""; gene_name "LOC115231255"; transcript_id "XM_029801315.2"; product "inosine-uridine preferring nucleoside hydrolase-like, transcript variant X1"; exon_number "5"; model_evidence "Supporting evidence includes similarity to: 8 Proteins, and 100% coverage of the annotated genomic feature by RNAseq alignments, including 38 samples with support for all annotated introns";
NW_021835463.1	Gnomon	exon	13883	15991	.	+	.	gene_id "LOC115231255"; db_xref "GeneID:115231255"; gbkey "mRNA"; gene "LOC115231255"; ID ""; gene_name "LOC115231255"; transcript_id "XM_029801315.2"; product "inosine-uridine preferring nucleoside hydrolase-like, transcript variant X1"; exon_number "6"; model_evidence "Supporting evidence includes similarity to: 8 Proteins, and 100% coverage of the annotated genomic feature by RNAseq alignments, including 38 samples with support for all annotated introns";
NW_021835463.1	Gnomon	exon	5675	5855	.	+	.	gene_id "LOC115231255"; db_xref "GeneID:115231255"; gbkey "mRNA"; gene "LOC115231255"; ID ""; gene_name "LOC115231255"; transcript_id "XM_029801315.2"; product "inosine-uridine preferring nucleoside hydrolase-like, transcript variant X1"; exon_number "2"; model_evidence "Supporting evidence includes similarity to: 8 Proteins, and 100% coverage of the annotated genomic feature by RNAseq alignments, including 38 samples with support for all annotated introns";
NW_021835463.1	Gnomon	exon	7905	8079	.	+	.	gene_id "LOC115231255"; db_xref "GeneID:115231255"; gbkey "mRNA"; gene "LOC115231255"; ID ""; gene_name "LOC115231255"; transcript_id "XM_029801315.2"; product "inosine-uridine preferring nucleoside hydrolase-like, transcript variant X1"; exon_number "3"; model_evidence "Supporting evidence includes similarity to: 8 Proteins, and 100% coverage of the annotated genomic feature by RNAseq alignments, including 38 samples with support for all annotated introns";
NW_021835463.1	Gnomon	start_codon	1213	1215	.	+	0	gene_id "LOC115231255"; db_xref "GeneID:115231255"; gbkey "CDS"; gene "LOC115231255"; ID ""; gene_name "LOC115231255"; transcript_id "XM_029801315.2"; product "inosine-uridine preferring nucleoside hydrolase-like isoform X1"; protein_id "XP_029657175.1"; exon_number "1";
NW_021835463.1	Gnomon	stop_codon	14207	14209	.	+	0	gene_id "LOC115231255"; db_xref "GeneID:115231255"; gbkey "CDS"; gene "LOC115231255"; ID ""; gene_name "LOC115231255"; transcript_id "XM_029801315.2"; product "inosine-uridine preferring nucleoside hydrolase-like isoform X1"; protein_id "XP_029657175.1"; exon_number "6";
NW_021835463.1	Gnomon	transcript	1054	18807	.	+	.	gene_id "LOC115231255"; ID "XM_029801316.2"; gene_name "LOC115231255"; transcript_id "XM_029801316.2";
NW_021835463.1	Gnomon	CDS	10941	11057	.	+	2	gene_id "LOC115231255"; db_xref "GeneID:115231255"; gbkey "CDS"; gene "LOC115231255"; ID ""; gene_name "LOC115231255"; transcript_id "XM_029801316.2"; product "inosine-uridine preferring nucleoside hydrolase-like isoform X2"; protein_id "XP_029657176.1"; exon_number "4";
NW_021835463.1	Gnomon	CDS	1213	1289	.	+	0	gene_id "LOC115231255"; db_xref "GeneID:115231255"; gbkey "CDS"; gene "LOC115231255"; ID ""; gene_name "LOC115231255"; transcript_id "XM_029801316.2"; product "inosine-uridine preferring nucleoside hydrolase-like isoform X2"; protein_id "XP_029657176.1"; exon_number "1";
NW_021835463.1	Gnomon	CDS	12326	12462	.	+	2	gene_id "LOC115231255"; db_xref "GeneID:115231255"; gbkey "CDS"; gene "LOC115231255"; ID ""; gene_name "LOC115231255"; transcript_id "XM_029801316.2"; product "inosine-uridine preferring nucleoside hydrolase-like isoform X2"; protein_id "XP_029657176.1"; exon_number "5";
NW_021835463.1	Gnomon	CDS	18173	18493	.	+	0	gene_id "LOC115231255"; db_xref "GeneID:115231255"; gbkey "CDS"; gene "LOC115231255"; ID ""; gene_name "LOC115231255"; transcript_id "XM_029801316.2"; product "inosine-uridine preferring nucleoside hydrolase-like isoform X2"; protein_id "XP_029657176.1"; exon_number "6";
NW_021835463.1	Gnomon	CDS	5675	5855	.	+	1	gene_id "LOC115231255"; db_xref "GeneID:115231255"; gbkey "CDS"; gene "LOC115231255"; ID ""; gene_name "LOC115231255"; transcript_id "XM_029801316.2"; product "inosine-uridine preferring nucleoside hydrolase-like isoform X2"; protein_id "XP_029657176.1"; exon_number "2";
NW_021835463.1	Gnomon	CDS	7905	8079	.	+	0	gene_id "LOC115231255"; db_xref "GeneID:115231255"; gbkey "CDS"; gene "LOC115231255"; ID ""; gene_name "LOC115231255"; transcript_id "XM_029801316.2"; product "inosine-uridine preferring nucleoside hydrolase-like isoform X2"; protein_id "XP_029657176.1"; exon_number "3";
NW_021835463.1	Gnomon	exon	1054	1289	.	+	.	gene_id "LOC115231255"; db_xref "GeneID:115231255"; gbkey "mRNA"; gene "LOC115231255"; ID ""; gene_name "LOC115231255"; transcript_id "XM_029801316.2"; product "inosine-uridine preferring nucleoside hydrolase-like, transcript variant X2"; exon_number "1"; model_evidence "Supporting evidence includes similarity to: 8 Proteins, and 100% coverage of the annotated genomic feature by RNAseq alignments, including 36 samples with support for all annotated introns";
NW_021835463.1	Gnomon	exon	10941	11057	.	+	.	gene_id "LOC115231255"; db_xref "GeneID:115231255"; gbkey "mRNA"; gene "LOC115231255"; ID ""; gene_name "LOC115231255"; transcript_id "XM_029801316.2"; product "inosine-uridine preferring nucleoside hydrolase-like, transcript variant X2"; exon_number "4"; model_evidence "Supporting evidence includes similarity to: 8 Proteins, and 100% coverage of the annotated genomic feature by RNAseq alignments, including 36 samples with support for all annotated introns";
NW_021835463.1	Gnomon	exon	12326	12462	.	+	.	gene_id "LOC115231255"; db_xref "GeneID:115231255"; gbkey "mRNA"; gene "LOC115231255"; ID ""; gene_name "LOC115231255"; transcript_id "XM_029801316.2"; product "inosine-uridine preferring nucleoside hydrolase-like, transcript variant X2"; exon_number "5"; model_evidence "Supporting evidence includes similarity to: 8 Proteins, and 100% coverage of the annotated genomic feature by RNAseq alignments, including 36 samples with support for all annotated introns";
NW_021835463.1	Gnomon	exon	18173	18807	.	+	.	gene_id "LOC115231255"; db_xref "GeneID:115231255"; gbkey "mRNA"; gene "LOC115231255"; ID ""; gene_name "LOC115231255"; transcript_id "XM_029801316.2"; product "inosine-uridine preferring nucleoside hydrolase-like, transcript variant X2"; exon_number "6"; model_evidence "Supporting evidence includes similarity to: 8 Proteins, and 100% coverage of the annotated genomic feature by RNAseq alignments, including 36 samples with support for all annotated introns";
NW_021835463.1	Gnomon	exon	5675	5855	.	+	.	gene_id "LOC115231255"; db_xref "GeneID:115231255"; gbkey "mRNA"; gene "LOC115231255"; ID ""; gene_name "LOC115231255"; transcript_id "XM_029801316.2"; product "inosine-uridine preferring nucleoside hydrolase-like, transcript variant X2"; exon_number "2"; model_evidence "Supporting evidence includes similarity to: 8 Proteins, and 100% coverage of the annotated genomic feature by RNAseq alignments, including 36 samples with support for all annotated introns";
NW_021835463.1	Gnomon	exon	7905	8079	.	+	.	gene_id "LOC115231255"; db_xref "GeneID:115231255"; gbkey "mRNA"; gene "LOC115231255"; ID ""; gene_name "LOC115231255"; transcript_id "XM_029801316.2"; product "inosine-uridine preferring nucleoside hydrolase-like, transcript variant X2"; exon_number "3"; model_evidence "Supporting evidence includes similarity to: 8 Proteins, and 100% coverage of the annotated genomic feature by RNAseq alignments, including 36 samples with support for all annotated introns";
NW_021835463.1	Gnomon	start_codon	1213	1215	.	+	0	gene_id "LOC115231255"; db_xref "GeneID:115231255"; gbkey "CDS"; gene "LOC115231255"; ID ""; gene_name "LOC115231255"; transcript_id "XM_029801316.2"; product "inosine-uridine preferring nucleoside hydrolase-like isoform X2"; protein_id "XP_029657176.1"; exon_number "1";
NW_021835463.1	Gnomon	stop_codon	18494	18496	.	+	0	gene_id "LOC115231255"; db_xref "GeneID:115231255"; gbkey "CDS"; gene "LOC115231255"; ID ""; gene_name "LOC115231255"; transcript_id "XM_029801316.2"; product "inosine-uridine preferring nucleoside hydrolase-like isoform X2"; protein_id "XP_029657176.1"; exon_number "6";
NW_021835463.1	Gnomon	transcript	1051	18807	.	+	.	gene_id "LOC115231255"; ID "XM_036500008.1"; gene_name "LOC115231255"; transcript_id "XM_036500008.1";
NW_021835463.1	Gnomon	CDS	10941	11057	.	+	2	gene_id "LOC115231255"; db_xref "GeneID:115231255"; gbkey "CDS"; gene "LOC115231255"; ID ""; gene_name "LOC115231255"; transcript_id "XM_036500008.1"; product "inosine-uridine preferring nucleoside hydrolase-like isoform X3"; protein_id "XP_036355901.1"; exon_number "4";
NW_021835463.1	Gnomon	CDS	1213	1289	.	+	0	gene_id "LOC115231255"; db_xref "GeneID:115231255"; gbkey "CDS"; gene "LOC115231255"; ID ""; gene_name "LOC115231255"; transcript_id "XM_036500008.1"; product "inosine-uridine preferring nucleoside hydrolase-like isoform X3"; protein_id "XP_036355901.1"; exon_number "1";
NW_021835463.1	Gnomon	CDS	12326	12462	.	+	2	gene_id "LOC115231255"; db_xref "GeneID:115231255"; gbkey "CDS"; gene "LOC115231255"; ID ""; gene_name "LOC115231255"; transcript_id "XM_036500008.1"; product "inosine-uridine preferring nucleoside hydrolase-like isoform X3"; protein_id "XP_036355901.1"; exon_number "5";
NW_021835463.1	Gnomon	CDS	13883	13922	.	+	0	gene_id "LOC115231255"; db_xref "GeneID:115231255"; gbkey "CDS"; gene "LOC115231255"; ID ""; gene_name "LOC115231255"; transcript_id "XM_036500008.1"; product "inosine-uridine preferring nucleoside hydrolase-like isoform X3"; protein_id "XP_036355901.1"; exon_number "6";
NW_021835463.1	Gnomon	CDS	18213	18493	.	+	2	gene_id "LOC115231255"; db_xref "GeneID:115231255"; gbkey "CDS"; gene "LOC115231255"; ID ""; gene_name "LOC115231255"; transcript_id "XM_036500008.1"; product "inosine-uridine preferring nucleoside hydrolase-like isoform X3"; protein_id "XP_036355901.1"; exon_number "7";
NW_021835463.1	Gnomon	CDS	5675	5855	.	+	1	gene_id "LOC115231255"; db_xref "GeneID:115231255"; gbkey "CDS"; gene "LOC115231255"; ID ""; gene_name "LOC115231255"; transcript_id "XM_036500008.1"; product "inosine-uridine preferring nucleoside hydrolase-like isoform X3"; protein_id "XP_036355901.1"; exon_number "2";
NW_021835463.1	Gnomon	CDS	7905	8079	.	+	0	gene_id "LOC115231255"; db_xref "GeneID:115231255"; gbkey "CDS"; gene "LOC115231255"; ID ""; gene_name "LOC115231255"; transcript_id "XM_036500008.1"; product "inosine-uridine preferring nucleoside hydrolase-like isoform X3"; protein_id "XP_036355901.1"; exon_number "3";
NW_021835463.1	Gnomon	exon	1051	1289	.	+	.	gene_id "LOC115231255"; db_xref "GeneID:115231255"; gbkey "mRNA"; gene "LOC115231255"; ID ""; gene_name "LOC115231255"; transcript_id "XM_036500008.1"; product "inosine-uridine preferring nucleoside hydrolase-like, transcript variant X3"; exon_number "1"; model_evidence "Supporting evidence includes similarity to: 8 Proteins, and 100% coverage of the annotated genomic feature by RNAseq alignments, including 11 samples with support for all annotated introns";
NW_021835463.1	Gnomon	exon	10941	11057	.	+	.	gene_id "LOC115231255"; db_xref "GeneID:115231255"; gbkey "mRNA"; gene "LOC115231255"; ID ""; gene_name "LOC115231255"; transcript_id "XM_036500008.1"; product "inosine-uridine preferring nucleoside hydrolase-like, transcript variant X3"; exon_number "4"; model_evidence "Supporting evidence includes similarity to: 8 Proteins, and 100% coverage of the annotated genomic feature by RNAseq alignments, including 11 samples with support for all annotated introns";
NW_021835463.1	Gnomon	exon	12326	12462	.	+	.	gene_id "LOC115231255"; db_xref "GeneID:115231255"; gbkey "mRNA"; gene "LOC115231255"; ID ""; gene_name "LOC115231255"; transcript_id "XM_036500008.1"; product "inosine-uridine preferring nucleoside hydrolase-like, transcript variant X3"; exon_number "5"; model_evidence "Supporting evidence includes similarity to: 8 Proteins, and 100% coverage of the annotated genomic feature by RNAseq alignments, including 11 samples with support for all annotated introns";
NW_021835463.1	Gnomon	exon	13883	13922	.	+	.	gene_id "LOC115231255"; db_xref "GeneID:115231255"; gbkey "mRNA"; gene "LOC115231255"; ID ""; gene_name "LOC115231255"; transcript_id "XM_036500008.1"; product "inosine-uridine preferring nucleoside hydrolase-like, transcript variant X3"; exon_number "6"; model_evidence "Supporting evidence includes similarity to: 8 Proteins, and 100% coverage of the annotated genomic feature by RNAseq alignments, including 11 samples with support for all annotated introns";
NW_021835463.1	Gnomon	exon	18213	18807	.	+	.	gene_id "LOC115231255"; db_xref "GeneID:115231255"; gbkey "mRNA"; gene "LOC115231255"; ID ""; gene_name "LOC115231255"; transcript_id "XM_036500008.1"; product "inosine-uridine preferring nucleoside hydrolase-like, transcript variant X3"; exon_number "7"; model_evidence "Supporting evidence includes similarity to: 8 Proteins, and 100% coverage of the annotated genomic feature by RNAseq alignments, including 11 samples with support for all annotated introns";
NW_021835463.1	Gnomon	exon	5675	5855	.	+	.	gene_id "LOC115231255"; db_xref "GeneID:115231255"; gbkey "mRNA"; gene "LOC115231255"; ID ""; gene_name "LOC115231255"; transcript_id "XM_036500008.1"; product "inosine-uridine preferring nucleoside hydrolase-like, transcript variant X3"; exon_number "2"; model_evidence "Supporting evidence includes similarity to: 8 Proteins, and 100% coverage of the annotated genomic feature by RNAseq alignments, including 11 samples with support for all annotated introns";
NW_021835463.1	Gnomon	exon	7905	8079	.	+	.	gene_id "LOC115231255"; db_xref "GeneID:115231255"; gbkey "mRNA"; gene "LOC115231255"; ID ""; gene_name "LOC115231255"; transcript_id "XM_036500008.1"; product "inosine-uridine preferring nucleoside hydrolase-like, transcript variant X3"; exon_number "3"; model_evidence "Supporting evidence includes similarity to: 8 Proteins, and 100% coverage of the annotated genomic feature by RNAseq alignments, including 11 samples with support for all annotated introns";
NW_021835463.1	Gnomon	start_codon	1213	1215	.	+	0	gene_id "LOC115231255"; db_xref "GeneID:115231255"; gbkey "CDS"; gene "LOC115231255"; ID ""; gene_name "LOC115231255"; transcript_id "XM_036500008.1"; product "inosine-uridine preferring nucleoside hydrolase-like isoform X3"; protein_id "XP_036355901.1"; exon_number "1";
NW_021835463.1	Gnomon	stop_codon	18494	18496	.	+	0	gene_id "LOC115231255"; db_xref "GeneID:115231255"; gbkey "CDS"; gene "LOC115231255"; ID ""; gene_name "LOC115231255"; transcript_id "XM_036500008.1"; product "inosine-uridine preferring nucleoside hydrolase-like isoform X3"; protein_id "XP_036355901.1"; exon_number "7";
NW_021835466.1	Gnomon	gene	4254	15137	.	-	.	gene_id "LOC118761848"; db_xref "GeneID:118761848"; gbkey "Gene"; gene "LOC118761848"; gene_biotype "lncRNA"; ID ""; gene_name "LOC118761848";
NW_021835466.1	Gnomon	transcript	4254	15137	.	-	.	gene_id "LOC118761848"; ID "XR_004997680.1"; gene_name "LOC118761848"; transcript_id "XR_004997680.1";
NW_021835466.1	Gnomon	exon	14218	14223	.	-	.	gene_id "LOC118761848"; db_xref "GeneID:118761848"; gbkey "ncRNA"; gene "LOC118761848"; ID ""; gene_name "LOC118761848"; transcript_id "XR_004997680.1"; product "uncharacterized LOC118761848"; exon_number "2"; model_evidence "Supporting evidence includes similarity to: 100% coverage of the annotated genomic feature by RNAseq alignments, including 8 samples with support for all annotated introns";
NW_021835466.1	Gnomon	exon	15127	15137	.	-	.	gene_id "LOC118761848"; db_xref "GeneID:118761848"; gbkey "ncRNA"; gene "LOC118761848"; ID ""; gene_name "LOC118761848"; transcript_id "XR_004997680.1"; product "uncharacterized LOC118761848"; exon_number "1"; model_evidence "Supporting evidence includes similarity to: 100% coverage of the annotated genomic feature by RNAseq alignments, including 8 samples with support for all annotated introns";
NW_021835466.1	Gnomon	exon	4254	4329	.	-	.	gene_id "LOC118761848"; db_xref "GeneID:118761848"; gbkey "ncRNA"; gene "LOC118761848"; ID ""; gene_name "LOC118761848"; transcript_id "XR_004997680.1"; product "uncharacterized LOC118761848"; exon_number "3"; model_evidence "Supporting evidence includes similarity to: 100% coverage of the annotated genomic feature by RNAseq alignments, including 8 samples with support for all annotated introns";
NW_021835467.1	Gnomon	gene	10052	10543	.	+	.	gene_id "LOC115231257"; db_xref "GeneID:115231257"; gbkey "Gene"; gene "LOC115231257"; gene_biotype "protein_coding"; ID ""; gene_name "LOC115231257";
NW_021835467.1	Gnomon	transcript	10052	10543	.	+	.	gene_id "LOC115231257"; ID "XM_029801317.1"; gene_name "LOC115231257"; transcript_id "XM_029801317.1";
NW_021835467.1	Gnomon	CDS	10052	10540	.	+	0	gene_id "LOC115231257"; db_xref "GeneID:115231257"; gbkey "CDS"; gene "LOC115231257"; ID ""; gene_name "LOC115231257"; transcript_id "XM_029801317.1"; product "general transcription factor II-I repeat domain-containing protein 2B-like"; protein_id "XP_029657177.1"; exon_number "1";
NW_021835467.1	Gnomon	exon	10052	10543	.	+	.	gene_id "LOC115231257"; db_xref "GeneID:115231257"; gbkey "mRNA"; gene "LOC115231257"; ID ""; gene_name "LOC115231257"; transcript_id "XM_029801317.1"; product "general transcription factor II-I repeat domain-containing protein 2B-like"; exon_number "1"; model_evidence "Supporting evidence includes similarity to: 1 Protein";
NW_021835467.1	Gnomon	start_codon	10052	10054	.	+	0	gene_id "LOC115231257"; db_xref "GeneID:115231257"; gbkey "CDS"; gene "LOC115231257"; ID ""; gene_name "LOC115231257"; transcript_id "XM_029801317.1"; product "general transcription factor II-I repeat domain-containing protein 2B-like"; protein_id "XP_029657177.1"; exon_number "1";
NW_021835467.1	Gnomon	stop_codon	10541	10543	.	+	0	gene_id "LOC115231257"; db_xref "GeneID:115231257"; gbkey "CDS"; gene "LOC115231257"; ID ""; gene_name "LOC115231257"; transcript_id "XM_029801317.1"; product "general transcription factor II-I repeat domain-containing protein 2B-like"; protein_id "XP_029657177.1"; exon_number "1";
NW_021835467.1	Gnomon	gene	21994	22984	.	+	.	gene_id "LOC115231258"; db_xref "GeneID:115231258"; gbkey "Gene"; gene "LOC115231258"; gene_biotype "protein_coding"; ID ""; gene_name "LOC115231258";
NW_021835467.1	Gnomon	transcript	21994	22984	.	+	.	gene_id "LOC115231258"; ID "XM_029801318.1"; gene_name "LOC115231258"; transcript_id "XM_029801318.1";
NW_021835467.1	Gnomon	CDS	21994	22300	.	+	0	gene_id "LOC115231258"; db_xref "GeneID:115231258"; gbkey "CDS"; gene "LOC115231258"; ID ""; gene_name "LOC115231258"; transcript_id "XM_029801318.1"; product "monocarboxylate transporter 12-like"; protein_id "XP_029657178.1"; exon_number "1";
NW_021835467.1	Gnomon	CDS	22338	22481	.	+	2	gene_id "LOC115231258"; db_xref "GeneID:115231258"; gbkey "CDS"; gene "LOC115231258"; ID ""; gene_name "LOC115231258"; transcript_id "XM_029801318.1"; product "monocarboxylate transporter 12-like"; protein_id "XP_029657178.1"; exon_number "2";
NW_021835467.1	Gnomon	CDS	22512	22981	.	+	2	gene_id "LOC115231258"; db_xref "GeneID:115231258"; gbkey "CDS"; gene "LOC115231258"; ID ""; gene_name "LOC115231258"; transcript_id "XM_029801318.1"; product "monocarboxylate transporter 12-like"; protein_id "XP_029657178.1"; exon_number "3";
NW_021835467.1	Gnomon	exon	21994	22300	.	+	.	gene_id "LOC115231258"; db_xref "GeneID:115231258"; gbkey "mRNA"; gene "LOC115231258"; ID ""; gene_name "LOC115231258"; transcript_id "XM_029801318.1"; product "monocarboxylate transporter 12-like"; exon_number "1"; model_evidence "Supporting evidence includes similarity to: 1 Protein, and 69% coverage of the annotated genomic feature by RNAseq alignments, including 1 sample with support for all annotated introns";
NW_021835467.1	Gnomon	exon	22338	22481	.	+	.	gene_id "LOC115231258"; db_xref "GeneID:115231258"; gbkey "mRNA"; gene "LOC115231258"; ID ""; gene_name "LOC115231258"; transcript_id "XM_029801318.1"; product "monocarboxylate transporter 12-like"; exon_number "2"; model_evidence "Supporting evidence includes similarity to: 1 Protein, and 69% coverage of the annotated genomic feature by RNAseq alignments, including 1 sample with support for all annotated introns";
NW_021835467.1	Gnomon	exon	22512	22984	.	+	.	gene_id "LOC115231258"; db_xref "GeneID:115231258"; gbkey "mRNA"; gene "LOC115231258"; ID ""; gene_name "LOC115231258"; transcript_id "XM_029801318.1"; product "monocarboxylate transporter 12-like"; exon_number "3"; model_evidence "Supporting evidence includes similarity to: 1 Protein, and 69% coverage of the annotated genomic feature by RNAseq alignments, including 1 sample with support for all annotated introns";
NW_021835467.1	Gnomon	start_codon	21994	21996	.	+	0	gene_id "LOC115231258"; db_xref "GeneID:115231258"; gbkey "CDS"; gene "LOC115231258"; ID ""; gene_name "LOC115231258"; transcript_id "XM_029801318.1"; product "monocarboxylate transporter 12-like"; protein_id "XP_029657178.1"; exon_number "1";
NW_021835467.1	Gnomon	stop_codon	22982	22984	.	+	0	gene_id "LOC115231258"; db_xref "GeneID:115231258"; gbkey "CDS"; gene "LOC115231258"; ID ""; gene_name "LOC115231258"; transcript_id "XM_029801318.1"; product "monocarboxylate transporter 12-like"; protein_id "XP_029657178.1"; exon_number "3";
NW_021835467.1	Gnomon	gene	55977	58775	.	-	.	gene_id "LOC115231259"; db_xref "GeneID:115231259"; gbkey "Gene"; gene "LOC115231259"; gene_biotype "protein_coding"; ID ""; gene_name "LOC115231259";
NW_021835467.1	Gnomon	transcript	55977	58775	.	-	.	gene_id "LOC115231259"; ID "XM_029801320.1"; gene_name "LOC115231259"; transcript_id "XM_029801320.1";
NW_021835467.1	Gnomon	CDS	55980	56803	.	-	2	gene_id "LOC115231259"; db_xref "GeneID:115231259"; gbkey "CDS"; gene "LOC115231259"; ID ""; gene_name "LOC115231259"; transcript_id "XM_029801320.1"; product "tigger transposable element-derived protein 6-like"; protein_id "XP_029657180.1"; exon_number "2";
NW_021835467.1	Gnomon	CDS	58772	58775	.	-	0	gene_id "LOC115231259"; db_xref "GeneID:115231259"; gbkey "CDS"; gene "LOC115231259"; ID ""; gene_name "LOC115231259"; transcript_id "XM_029801320.1"; product "tigger transposable element-derived protein 6-like"; protein_id "XP_029657180.1"; exon_number "1";
NW_021835467.1	Gnomon	exon	55977	56803	.	-	.	gene_id "LOC115231259"; db_xref "GeneID:115231259"; gbkey "mRNA"; gene "LOC115231259"; ID ""; gene_name "LOC115231259"; transcript_id "XM_029801320.1"; product "tigger transposable element-derived protein 6-like"; exon_number "2"; model_evidence "Supporting evidence includes similarity to: 14 Proteins";
NW_021835467.1	Gnomon	exon	58772	58775	.	-	.	gene_id "LOC115231259"; db_xref "GeneID:115231259"; gbkey "mRNA"; gene "LOC115231259"; ID ""; gene_name "LOC115231259"; transcript_id "XM_029801320.1"; product "tigger transposable element-derived protein 6-like"; exon_number "1"; model_evidence "Supporting evidence includes similarity to: 14 Proteins";
NW_021835467.1	Gnomon	start_codon	58773	58775	.	-	0	gene_id "LOC115231259"; db_xref "GeneID:115231259"; gbkey "CDS"; gene "LOC115231259"; ID ""; gene_name "LOC115231259"; transcript_id "XM_029801320.1"; product "tigger transposable element-derived protein 6-like"; protein_id "XP_029657180.1"; exon_number "1";
NW_021835467.1	Gnomon	stop_codon	55977	55979	.	-	0	gene_id "LOC115231259"; db_xref "GeneID:115231259"; gbkey "CDS"; gene "LOC115231259"; ID ""; gene_name "LOC115231259"; transcript_id "XM_029801320.1"; product "tigger transposable element-derived protein 6-like"; protein_id "XP_029657180.1"; exon_number "2";
NW_021835467.1	Gnomon	gene	422	1316	.	+	.	gene_id "LOC118761849"; db_xref "GeneID:118761849"; gbkey "Gene"; gene "LOC118761849"; gene_biotype "protein_coding"; ID ""; gene_name "LOC118761849";
NW_021835467.1	Gnomon	transcript	422	1316	.	+	.	gene_id "LOC118761849"; ID "XM_036500009.1"; gene_name "LOC118761849"; transcript_id "XM_036500009.1";
NW_021835467.1	Gnomon	CDS	1084	1313	.	+	2	gene_id "LOC118761849"; db_xref "GeneID:118761849"; gbkey "CDS"; gene "LOC118761849"; ID ""; gene_name "LOC118761849"; transcript_id "XM_036500009.1"; product "glutathione hydrolase proenzyme 2-like"; protein_id "XP_036355902.1"; exon_number "3";
NW_021835467.1	Gnomon	CDS	443	559	.	+	0	gene_id "LOC118761849"; db_xref "GeneID:118761849"; gbkey "CDS"; gene "LOC118761849"; ID ""; gene_name "LOC118761849"; transcript_id "XM_036500009.1"; product "glutathione hydrolase proenzyme 2-like"; protein_id "XP_036355902.1"; exon_number "1";
NW_021835467.1	Gnomon	CDS	590	818	.	+	0	gene_id "LOC118761849"; db_xref "GeneID:118761849"; gbkey "CDS"; gene "LOC118761849"; ID ""; gene_name "LOC118761849"; transcript_id "XM_036500009.1"; product "glutathione hydrolase proenzyme 2-like"; protein_id "XP_036355902.1"; exon_number "2";
NW_021835467.1	Gnomon	exon	1084	1316	.	+	.	gene_id "LOC118761849"; db_xref "GeneID:118761849"; gbkey "mRNA"; gene "LOC118761849"; ID ""; gene_name "LOC118761849"; transcript_id "XM_036500009.1"; product "glutathione hydrolase proenzyme 2-like"; exon_number "3"; model_evidence "Supporting evidence includes similarity to: 1 Protein, and 75% coverage of the annotated genomic feature by RNAseq alignments";
NW_021835467.1	Gnomon	exon	422	559	.	+	.	gene_id "LOC118761849"; db_xref "GeneID:118761849"; gbkey "mRNA"; gene "LOC118761849"; ID ""; gene_name "LOC118761849"; transcript_id "XM_036500009.1"; product "glutathione hydrolase proenzyme 2-like"; exon_number "1"; model_evidence "Supporting evidence includes similarity to: 1 Protein, and 75% coverage of the annotated genomic feature by RNAseq alignments";
NW_021835467.1	Gnomon	exon	590	818	.	+	.	gene_id "LOC118761849"; db_xref "GeneID:118761849"; gbkey "mRNA"; gene "LOC118761849"; ID ""; gene_name "LOC118761849"; transcript_id "XM_036500009.1"; product "glutathione hydrolase proenzyme 2-like"; exon_number "2"; model_evidence "Supporting evidence includes similarity to: 1 Protein, and 75% coverage of the annotated genomic feature by RNAseq alignments";
NW_021835467.1	Gnomon	start_codon	443	445	.	+	0	gene_id "LOC118761849"; db_xref "GeneID:118761849"; gbkey "CDS"; gene "LOC118761849"; ID ""; gene_name "LOC118761849"; transcript_id "XM_036500009.1"; product "glutathione hydrolase proenzyme 2-like"; protein_id "XP_036355902.1"; exon_number "1";
NW_021835467.1	Gnomon	stop_codon	1314	1316	.	+	0	gene_id "LOC118761849"; db_xref "GeneID:118761849"; gbkey "CDS"; gene "LOC118761849"; ID ""; gene_name "LOC118761849"; transcript_id "XM_036500009.1"; product "glutathione hydrolase proenzyme 2-like"; protein_id "XP_036355902.1"; exon_number "3";
NW_021835471.1	Gnomon	gene	28929	67327	.	-	.	gene_id "LOC115231260"; db_xref "GeneID:115231260"; gbkey "Gene"; gene "LOC115231260"; gene_biotype "protein_coding"; ID ""; gene_name "LOC115231260";
NW_021835471.1	Gnomon~FLAMseq	transcript	28929	62936	.	-	.	gene_id "LOC115231260"; ID "XM_036500010.1"; gene_name "LOC115231260"; transcript_id "FLAMseq_ext~XM_036500010.1"; three_prime_ext "455";
NW_021835471.1	Gnomon~FLAMseq	exon	29384	29693	.	-	.	gene_id "LOC115231260"; db_xref "GeneID:115231260"; gbkey "mRNA"; gene "LOC115231260"; ID ""; gene_name "LOC115231260"; transcript_id "FLAMseq_ext~XM_036500010.1"; product "uncharacterized LOC115231260, transcript variant X1"; exon_number "9"; model_evidence "Supporting evidence includes similarity to: 100% coverage of the annotated genomic feature by RNAseq alignments, including 1 sample with support for all annotated introns";
NW_021835471.1	Gnomon~FLAMseq	exon	34589	34837	.	-	.	gene_id "LOC115231260"; db_xref "GeneID:115231260"; gbkey "mRNA"; gene "LOC115231260"; ID ""; gene_name "LOC115231260"; transcript_id "FLAMseq_ext~XM_036500010.1"; product "uncharacterized LOC115231260, transcript variant X1"; exon_number "8"; model_evidence "Supporting evidence includes similarity to: 100% coverage of the annotated genomic feature by RNAseq alignments, including 1 sample with support for all annotated introns";
NW_021835471.1	Gnomon~FLAMseq	exon	37526	37564	.	-	.	gene_id "LOC115231260"; db_xref "GeneID:115231260"; gbkey "mRNA"; gene "LOC115231260"; ID ""; gene_name "LOC115231260"; transcript_id "FLAMseq_ext~XM_036500010.1"; product "uncharacterized LOC115231260, transcript variant X1"; exon_number "7"; model_evidence "Supporting evidence includes similarity to: 100% coverage of the annotated genomic feature by RNAseq alignments, including 1 sample with support for all annotated introns";
NW_021835471.1	Gnomon~FLAMseq	exon	39769	40017	.	-	.	gene_id "LOC115231260"; db_xref "GeneID:115231260"; gbkey "mRNA"; gene "LOC115231260"; ID ""; gene_name "LOC115231260"; transcript_id "FLAMseq_ext~XM_036500010.1"; product "uncharacterized LOC115231260, transcript variant X1"; exon_number "6"; model_evidence "Supporting evidence includes similarity to: 100% coverage of the annotated genomic feature by RNAseq alignments, including 1 sample with support for all annotated introns";
NW_021835471.1	Gnomon~FLAMseq	exon	45925	45963	.	-	.	gene_id "LOC115231260"; db_xref "GeneID:115231260"; gbkey "mRNA"; gene "LOC115231260"; ID ""; gene_name "LOC115231260"; transcript_id "FLAMseq_ext~XM_036500010.1"; product "uncharacterized LOC115231260, transcript variant X1"; exon_number "5"; model_evidence "Supporting evidence includes similarity to: 100% coverage of the annotated genomic feature by RNAseq alignments, including 1 sample with support for all annotated introns";
NW_021835471.1	Gnomon~FLAMseq	exon	47317	47565	.	-	.	gene_id "LOC115231260"; db_xref "GeneID:115231260"; gbkey "mRNA"; gene "LOC115231260"; ID ""; gene_name "LOC115231260"; transcript_id "FLAMseq_ext~XM_036500010.1"; product "uncharacterized LOC115231260, transcript variant X1"; exon_number "4"; model_evidence "Supporting evidence includes similarity to: 100% coverage of the annotated genomic feature by RNAseq alignments, including 1 sample with support for all annotated introns";
NW_021835471.1	Gnomon~FLAMseq	exon	49327	49365	.	-	.	gene_id "LOC115231260"; db_xref "GeneID:115231260"; gbkey "mRNA"; gene "LOC115231260"; ID ""; gene_name "LOC115231260"; transcript_id "FLAMseq_ext~XM_036500010.1"; product "uncharacterized LOC115231260, transcript variant X1"; exon_number "3"; model_evidence "Supporting evidence includes similarity to: 100% coverage of the annotated genomic feature by RNAseq alignments, including 1 sample with support for all annotated introns";
NW_021835471.1	Gnomon~FLAMseq	exon	53691	53733	.	-	.	gene_id "LOC115231260"; db_xref "GeneID:115231260"; gbkey "mRNA"; gene "LOC115231260"; ID ""; gene_name "LOC115231260"; transcript_id "FLAMseq_ext~XM_036500010.1"; product "uncharacterized LOC115231260, transcript variant X1"; exon_number "2"; model_evidence "Supporting evidence includes similarity to: 100% coverage of the annotated genomic feature by RNAseq alignments, including 1 sample with support for all annotated introns";
NW_021835471.1	Gnomon~FLAMseq	exon	62838	62936	.	-	.	gene_id "LOC115231260"; db_xref "GeneID:115231260"; gbkey "mRNA"; gene "LOC115231260"; ID ""; gene_name "LOC115231260"; transcript_id "FLAMseq_ext~XM_036500010.1"; product "uncharacterized LOC115231260, transcript variant X1"; exon_number "1"; model_evidence "Supporting evidence includes similarity to: 100% coverage of the annotated genomic feature by RNAseq alignments, including 1 sample with support for all annotated introns";
NW_021835471.1	Gnomon~FLAMseq	exon	28929	29693	.	-	.	gene_id "LOC115231260"; db_xref "GeneID:115231260"; gbkey "mRNA"; gene "LOC115231260"; ID ""; gene_name "LOC115231260"; transcript_id "FLAMseq_ext~XM_036500010.1"; product "uncharacterized LOC115231260"; exon_number "9"; model_evidence "Supporting evidence includes similarity to: 100% coverage of the annotated genomic feature by RNAseq alignments"; three_prime_ext "455";
NW_021835471.1	Gnomon	transcript	29386	67327	.	-	.	gene_id "LOC115231260"; ID "XM_029801321.2"; gene_name "LOC115231260"; transcript_id "XM_029801321.2";
NW_021835471.1	Gnomon	CDS	29485	29693	.	-	2	gene_id "LOC115231260"; db_xref "GeneID:115231260"; gbkey "CDS"; gene "LOC115231260"; ID ""; gene_name "LOC115231260"; transcript_id "XM_029801321.2"; product "uncharacterized protein LOC115231260 isoform X2"; protein_id "XP_029657181.1"; exon_number "9";
NW_021835471.1	Gnomon	CDS	34589	34837	.	-	2	gene_id "LOC115231260"; db_xref "GeneID:115231260"; gbkey "CDS"; gene "LOC115231260"; ID ""; gene_name "LOC115231260"; transcript_id "XM_029801321.2"; product "uncharacterized protein LOC115231260 isoform X2"; protein_id "XP_029657181.1"; exon_number "8";
NW_021835471.1	Gnomon	CDS	37526	37564	.	-	2	gene_id "LOC115231260"; db_xref "GeneID:115231260"; gbkey "CDS"; gene "LOC115231260"; ID ""; gene_name "LOC115231260"; transcript_id "XM_029801321.2"; product "uncharacterized protein LOC115231260 isoform X2"; protein_id "XP_029657181.1"; exon_number "7";
NW_021835471.1	Gnomon	CDS	39769	40017	.	-	2	gene_id "LOC115231260"; db_xref "GeneID:115231260"; gbkey "CDS"; gene "LOC115231260"; ID ""; gene_name "LOC115231260"; transcript_id "XM_029801321.2"; product "uncharacterized protein LOC115231260 isoform X2"; protein_id "XP_029657181.1"; exon_number "6";
NW_021835471.1	Gnomon	CDS	45925	45963	.	-	2	gene_id "LOC115231260"; db_xref "GeneID:115231260"; gbkey "CDS"; gene "LOC115231260"; ID ""; gene_name "LOC115231260"; transcript_id "XM_029801321.2"; product "uncharacterized protein LOC115231260 isoform X2"; protein_id "XP_029657181.1"; exon_number "5";
NW_021835471.1	Gnomon	CDS	47317	47565	.	-	2	gene_id "LOC115231260"; db_xref "GeneID:115231260"; gbkey "CDS"; gene "LOC115231260"; ID ""; gene_name "LOC115231260"; transcript_id "XM_029801321.2"; product "uncharacterized protein LOC115231260 isoform X2"; protein_id "XP_029657181.1"; exon_number "4";
NW_021835471.1	Gnomon	CDS	49327	49365	.	-	2	gene_id "LOC115231260"; db_xref "GeneID:115231260"; gbkey "CDS"; gene "LOC115231260"; ID ""; gene_name "LOC115231260"; transcript_id "XM_029801321.2"; product "uncharacterized protein LOC115231260 isoform X2"; protein_id "XP_029657181.1"; exon_number "3";
NW_021835471.1	Gnomon	CDS	53691	53730	.	-	0	gene_id "LOC115231260"; db_xref "GeneID:115231260"; gbkey "CDS"; gene "LOC115231260"; ID ""; gene_name "LOC115231260"; transcript_id "XM_029801321.2"; product "uncharacterized protein LOC115231260 isoform X2"; protein_id "XP_029657181.1"; exon_number "2";
NW_021835471.1	Gnomon	exon	29386	29693	.	-	.	gene_id "LOC115231260"; db_xref "GeneID:115231260"; gbkey "mRNA"; gene "LOC115231260"; ID ""; gene_name "LOC115231260"; transcript_id "XM_029801321.2"; product "uncharacterized LOC115231260, transcript variant X2"; exon_number "9"; model_evidence "Supporting evidence includes similarity to: 100% coverage of the annotated genomic feature by RNAseq alignments, including 3 samples with support for all annotated introns";
NW_021835471.1	Gnomon	exon	34589	34837	.	-	.	gene_id "LOC115231260"; db_xref "GeneID:115231260"; gbkey "mRNA"; gene "LOC115231260"; ID ""; gene_name "LOC115231260"; transcript_id "XM_029801321.2"; product "uncharacterized LOC115231260, transcript variant X2"; exon_number "8"; model_evidence "Supporting evidence includes similarity to: 100% coverage of the annotated genomic feature by RNAseq alignments, including 3 samples with support for all annotated introns";
NW_021835471.1	Gnomon	exon	37526	37564	.	-	.	gene_id "LOC115231260"; db_xref "GeneID:115231260"; gbkey "mRNA"; gene "LOC115231260"; ID ""; gene_name "LOC115231260"; transcript_id "XM_029801321.2"; product "uncharacterized LOC115231260, transcript variant X2"; exon_number "7"; model_evidence "Supporting evidence includes similarity to: 100% coverage of the annotated genomic feature by RNAseq alignments, including 3 samples with support for all annotated introns";
NW_021835471.1	Gnomon	exon	39769	40017	.	-	.	gene_id "LOC115231260"; db_xref "GeneID:115231260"; gbkey "mRNA"; gene "LOC115231260"; ID ""; gene_name "LOC115231260"; transcript_id "XM_029801321.2"; product "uncharacterized LOC115231260, transcript variant X2"; exon_number "6"; model_evidence "Supporting evidence includes similarity to: 100% coverage of the annotated genomic feature by RNAseq alignments, including 3 samples with support for all annotated introns";
NW_021835471.1	Gnomon	exon	45925	45963	.	-	.	gene_id "LOC115231260"; db_xref "GeneID:115231260"; gbkey "mRNA"; gene "LOC115231260"; ID ""; gene_name "LOC115231260"; transcript_id "XM_029801321.2"; product "uncharacterized LOC115231260, transcript variant X2"; exon_number "5"; model_evidence "Supporting evidence includes similarity to: 100% coverage of the annotated genomic feature by RNAseq alignments, including 3 samples with support for all annotated introns";
NW_021835471.1	Gnomon	exon	47317	47565	.	-	.	gene_id "LOC115231260"; db_xref "GeneID:115231260"; gbkey "mRNA"; gene "LOC115231260"; ID ""; gene_name "LOC115231260"; transcript_id "XM_029801321.2"; product "uncharacterized LOC115231260, transcript variant X2"; exon_number "4"; model_evidence "Supporting evidence includes similarity to: 100% coverage of the annotated genomic feature by RNAseq alignments, including 3 samples with support for all annotated introns";
NW_021835471.1	Gnomon	exon	49327	49365	.	-	.	gene_id "LOC115231260"; db_xref "GeneID:115231260"; gbkey "mRNA"; gene "LOC115231260"; ID ""; gene_name "LOC115231260"; transcript_id "XM_029801321.2"; product "uncharacterized LOC115231260, transcript variant X2"; exon_number "3"; model_evidence "Supporting evidence includes similarity to: 100% coverage of the annotated genomic feature by RNAseq alignments, including 3 samples with support for all annotated introns";
NW_021835471.1	Gnomon	exon	53691	53733	.	-	.	gene_id "LOC115231260"; db_xref "GeneID:115231260"; gbkey "mRNA"; gene "LOC115231260"; ID ""; gene_name "LOC115231260"; transcript_id "XM_029801321.2"; product "uncharacterized LOC115231260, transcript variant X2"; exon_number "2"; model_evidence "Supporting evidence includes similarity to: 100% coverage of the annotated genomic feature by RNAseq alignments, including 3 samples with support for all annotated introns";
NW_021835471.1	Gnomon	exon	67252	67327	.	-	.	gene_id "LOC115231260"; db_xref "GeneID:115231260"; gbkey "mRNA"; gene "LOC115231260"; ID ""; gene_name "LOC115231260"; transcript_id "XM_029801321.2"; product "uncharacterized LOC115231260, transcript variant X2"; exon_number "1"; model_evidence "Supporting evidence includes similarity to: 100% coverage of the annotated genomic feature by RNAseq alignments, including 3 samples with support for all annotated introns";
NW_021835471.1	Gnomon	start_codon	53728	53730	.	-	0	gene_id "LOC115231260"; db_xref "GeneID:115231260"; gbkey "CDS"; gene "LOC115231260"; ID ""; gene_name "LOC115231260"; transcript_id "XM_029801321.2"; product "uncharacterized protein LOC115231260 isoform X2"; protein_id "XP_029657181.1"; exon_number "2";
NW_021835471.1	Gnomon	stop_codon	29482	29484	.	-	0	gene_id "LOC115231260"; db_xref "GeneID:115231260"; gbkey "CDS"; gene "LOC115231260"; ID ""; gene_name "LOC115231260"; transcript_id "XM_029801321.2"; product "uncharacterized protein LOC115231260 isoform X2"; protein_id "XP_029657181.1"; exon_number "9";
NW_021835471.1	Gnomon	transcript	29387	53737	.	-	.	gene_id "LOC115231260"; ID "XM_029801322.2"; gene_name "LOC115231260"; transcript_id "XM_029801322.2";
NW_021835471.1	Gnomon	CDS	29485	29693	.	-	2	gene_id "LOC115231260"; db_xref "GeneID:115231260"; gbkey "CDS"; gene "LOC115231260"; ID ""; gene_name "LOC115231260"; transcript_id "XM_029801322.2"; product "uncharacterized protein LOC115231260 isoform X3"; protein_id "XP_029657182.1"; exon_number "7";
NW_021835471.1	Gnomon	CDS	34589	34837	.	-	2	gene_id "LOC115231260"; db_xref "GeneID:115231260"; gbkey "CDS"; gene "LOC115231260"; ID ""; gene_name "LOC115231260"; transcript_id "XM_029801322.2"; product "uncharacterized protein LOC115231260 isoform X3"; protein_id "XP_029657182.1"; exon_number "6";
NW_021835471.1	Gnomon	CDS	37526	37564	.	-	2	gene_id "LOC115231260"; db_xref "GeneID:115231260"; gbkey "CDS"; gene "LOC115231260"; ID ""; gene_name "LOC115231260"; transcript_id "XM_029801322.2"; product "uncharacterized protein LOC115231260 isoform X3"; protein_id "XP_029657182.1"; exon_number "5";
NW_021835471.1	Gnomon	CDS	39769	40017	.	-	2	gene_id "LOC115231260"; db_xref "GeneID:115231260"; gbkey "CDS"; gene "LOC115231260"; ID ""; gene_name "LOC115231260"; transcript_id "XM_029801322.2"; product "uncharacterized protein LOC115231260 isoform X3"; protein_id "XP_029657182.1"; exon_number "4";
NW_021835471.1	Gnomon	CDS	45925	45963	.	-	2	gene_id "LOC115231260"; db_xref "GeneID:115231260"; gbkey "CDS"; gene "LOC115231260"; ID ""; gene_name "LOC115231260"; transcript_id "XM_029801322.2"; product "uncharacterized protein LOC115231260 isoform X3"; protein_id "XP_029657182.1"; exon_number "3";
NW_021835471.1	Gnomon	CDS	47317	47515	.	-	0	gene_id "LOC115231260"; db_xref "GeneID:115231260"; gbkey "CDS"; gene "LOC115231260"; ID ""; gene_name "LOC115231260"; transcript_id "XM_029801322.2"; product "uncharacterized protein LOC115231260 isoform X3"; protein_id "XP_029657182.1"; exon_number "2";
NW_021835471.1	Gnomon	exon	29387	29693	.	-	.	gene_id "LOC115231260"; db_xref "GeneID:115231260"; gbkey "mRNA"; gene "LOC115231260"; ID ""; gene_name "LOC115231260"; transcript_id "XM_029801322.2"; product "uncharacterized LOC115231260, transcript variant X3"; exon_number "7"; model_evidence "Supporting evidence includes similarity to: 100% coverage of the annotated genomic feature by RNAseq alignments, including 3 samples with support for all annotated introns";
NW_021835471.1	Gnomon	exon	34589	34837	.	-	.	gene_id "LOC115231260"; db_xref "GeneID:115231260"; gbkey "mRNA"; gene "LOC115231260"; ID ""; gene_name "LOC115231260"; transcript_id "XM_029801322.2"; product "uncharacterized LOC115231260, transcript variant X3"; exon_number "6"; model_evidence "Supporting evidence includes similarity to: 100% coverage of the annotated genomic feature by RNAseq alignments, including 3 samples with support for all annotated introns";
NW_021835471.1	Gnomon	exon	37526	37564	.	-	.	gene_id "LOC115231260"; db_xref "GeneID:115231260"; gbkey "mRNA"; gene "LOC115231260"; ID ""; gene_name "LOC115231260"; transcript_id "XM_029801322.2"; product "uncharacterized LOC115231260, transcript variant X3"; exon_number "5"; model_evidence "Supporting evidence includes similarity to: 100% coverage of the annotated genomic feature by RNAseq alignments, including 3 samples with support for all annotated introns";
NW_021835471.1	Gnomon	exon	39769	40017	.	-	.	gene_id "LOC115231260"; db_xref "GeneID:115231260"; gbkey "mRNA"; gene "LOC115231260"; ID ""; gene_name "LOC115231260"; transcript_id "XM_029801322.2"; product "uncharacterized LOC115231260, transcript variant X3"; exon_number "4"; model_evidence "Supporting evidence includes similarity to: 100% coverage of the annotated genomic feature by RNAseq alignments, including 3 samples with support for all annotated introns";
NW_021835471.1	Gnomon	exon	45925	45963	.	-	.	gene_id "LOC115231260"; db_xref "GeneID:115231260"; gbkey "mRNA"; gene "LOC115231260"; ID ""; gene_name "LOC115231260"; transcript_id "XM_029801322.2"; product "uncharacterized LOC115231260, transcript variant X3"; exon_number "3"; model_evidence "Supporting evidence includes similarity to: 100% coverage of the annotated genomic feature by RNAseq alignments, including 3 samples with support for all annotated introns";
NW_021835471.1	Gnomon	exon	47317	47565	.	-	.	gene_id "LOC115231260"; db_xref "GeneID:115231260"; gbkey "mRNA"; gene "LOC115231260"; ID ""; gene_name "LOC115231260"; transcript_id "XM_029801322.2"; product "uncharacterized LOC115231260, transcript variant X3"; exon_number "2"; model_evidence "Supporting evidence includes similarity to: 100% coverage of the annotated genomic feature by RNAseq alignments, including 3 samples with support for all annotated introns";
NW_021835471.1	Gnomon	exon	53691	53737	.	-	.	gene_id "LOC115231260"; db_xref "GeneID:115231260"; gbkey "mRNA"; gene "LOC115231260"; ID ""; gene_name "LOC115231260"; transcript_id "XM_029801322.2"; product "uncharacterized LOC115231260, transcript variant X3"; exon_number "1"; model_evidence "Supporting evidence includes similarity to: 100% coverage of the annotated genomic feature by RNAseq alignments, including 3 samples with support for all annotated introns";
NW_021835471.1	Gnomon	start_codon	47513	47515	.	-	0	gene_id "LOC115231260"; db_xref "GeneID:115231260"; gbkey "CDS"; gene "LOC115231260"; ID ""; gene_name "LOC115231260"; transcript_id "XM_029801322.2"; product "uncharacterized protein LOC115231260 isoform X3"; protein_id "XP_029657182.1"; exon_number "2";
NW_021835471.1	Gnomon	stop_codon	29482	29484	.	-	0	gene_id "LOC115231260"; db_xref "GeneID:115231260"; gbkey "CDS"; gene "LOC115231260"; ID ""; gene_name "LOC115231260"; transcript_id "XM_029801322.2"; product "uncharacterized protein LOC115231260 isoform X3"; protein_id "XP_029657182.1"; exon_number "7";
NW_021835471.1	Gnomon	transcript	29384	62936	.	-	.	gene_id "LOC115231260"; ID "XM_036500010.1"; gene_name "LOC115231260"; transcript_id "XM_036500010.1";
NW_021835471.1	Gnomon	CDS	29485	29693	.	-	2	gene_id "LOC115231260"; db_xref "GeneID:115231260"; gbkey "CDS"; gene "LOC115231260"; ID ""; gene_name "LOC115231260"; transcript_id "XM_036500010.1"; product "uncharacterized protein LOC115231260 isoform X1"; protein_id "XP_036355903.1"; exon_number "9";
NW_021835471.1	Gnomon	CDS	34589	34837	.	-	2	gene_id "LOC115231260"; db_xref "GeneID:115231260"; gbkey "CDS"; gene "LOC115231260"; ID ""; gene_name "LOC115231260"; transcript_id "XM_036500010.1"; product "uncharacterized protein LOC115231260 isoform X1"; protein_id "XP_036355903.1"; exon_number "8";
NW_021835471.1	Gnomon	CDS	37526	37564	.	-	2	gene_id "LOC115231260"; db_xref "GeneID:115231260"; gbkey "CDS"; gene "LOC115231260"; ID ""; gene_name "LOC115231260"; transcript_id "XM_036500010.1"; product "uncharacterized protein LOC115231260 isoform X1"; protein_id "XP_036355903.1"; exon_number "7";
NW_021835471.1	Gnomon	CDS	39769	40017	.	-	2	gene_id "LOC115231260"; db_xref "GeneID:115231260"; gbkey "CDS"; gene "LOC115231260"; ID ""; gene_name "LOC115231260"; transcript_id "XM_036500010.1"; product "uncharacterized protein LOC115231260 isoform X1"; protein_id "XP_036355903.1"; exon_number "6";
NW_021835471.1	Gnomon	CDS	45925	45963	.	-	2	gene_id "LOC115231260"; db_xref "GeneID:115231260"; gbkey "CDS"; gene "LOC115231260"; ID ""; gene_name "LOC115231260"; transcript_id "XM_036500010.1"; product "uncharacterized protein LOC115231260 isoform X1"; protein_id "XP_036355903.1"; exon_number "5";
NW_021835471.1	Gnomon	CDS	47317	47565	.	-	2	gene_id "LOC115231260"; db_xref "GeneID:115231260"; gbkey "CDS"; gene "LOC115231260"; ID ""; gene_name "LOC115231260"; transcript_id "XM_036500010.1"; product "uncharacterized protein LOC115231260 isoform X1"; protein_id "XP_036355903.1"; exon_number "4";
NW_021835471.1	Gnomon	CDS	49327	49365	.	-	2	gene_id "LOC115231260"; db_xref "GeneID:115231260"; gbkey "CDS"; gene "LOC115231260"; ID ""; gene_name "LOC115231260"; transcript_id "XM_036500010.1"; product "uncharacterized protein LOC115231260 isoform X1"; protein_id "XP_036355903.1"; exon_number "3";
NW_021835471.1	Gnomon	CDS	53691	53733	.	-	0	gene_id "LOC115231260"; db_xref "GeneID:115231260"; gbkey "CDS"; gene "LOC115231260"; ID ""; gene_name "LOC115231260"; transcript_id "XM_036500010.1"; product "uncharacterized protein LOC115231260 isoform X1"; protein_id "XP_036355903.1"; exon_number "2";
NW_021835471.1	Gnomon	CDS	62838	62921	.	-	0	gene_id "LOC115231260"; db_xref "GeneID:115231260"; gbkey "CDS"; gene "LOC115231260"; ID ""; gene_name "LOC115231260"; transcript_id "XM_036500010.1"; product "uncharacterized protein LOC115231260 isoform X1"; protein_id "XP_036355903.1"; exon_number "1";
NW_021835471.1	Gnomon	exon	29384	29693	.	-	.	gene_id "LOC115231260"; db_xref "GeneID:115231260"; gbkey "mRNA"; gene "LOC115231260"; ID ""; gene_name "LOC115231260"; transcript_id "XM_036500010.1"; product "uncharacterized LOC115231260, transcript variant X1"; exon_number "9"; model_evidence "Supporting evidence includes similarity to: 100% coverage of the annotated genomic feature by RNAseq alignments, including 1 sample with support for all annotated introns";
NW_021835471.1	Gnomon	exon	34589	34837	.	-	.	gene_id "LOC115231260"; db_xref "GeneID:115231260"; gbkey "mRNA"; gene "LOC115231260"; ID ""; gene_name "LOC115231260"; transcript_id "XM_036500010.1"; product "uncharacterized LOC115231260, transcript variant X1"; exon_number "8"; model_evidence "Supporting evidence includes similarity to: 100% coverage of the annotated genomic feature by RNAseq alignments, including 1 sample with support for all annotated introns";
NW_021835471.1	Gnomon	exon	37526	37564	.	-	.	gene_id "LOC115231260"; db_xref "GeneID:115231260"; gbkey "mRNA"; gene "LOC115231260"; ID ""; gene_name "LOC115231260"; transcript_id "XM_036500010.1"; product "uncharacterized LOC115231260, transcript variant X1"; exon_number "7"; model_evidence "Supporting evidence includes similarity to: 100% coverage of the annotated genomic feature by RNAseq alignments, including 1 sample with support for all annotated introns";
NW_021835471.1	Gnomon	exon	39769	40017	.	-	.	gene_id "LOC115231260"; db_xref "GeneID:115231260"; gbkey "mRNA"; gene "LOC115231260"; ID ""; gene_name "LOC115231260"; transcript_id "XM_036500010.1"; product "uncharacterized LOC115231260, transcript variant X1"; exon_number "6"; model_evidence "Supporting evidence includes similarity to: 100% coverage of the annotated genomic feature by RNAseq alignments, including 1 sample with support for all annotated introns";
NW_021835471.1	Gnomon	exon	45925	45963	.	-	.	gene_id "LOC115231260"; db_xref "GeneID:115231260"; gbkey "mRNA"; gene "LOC115231260"; ID ""; gene_name "LOC115231260"; transcript_id "XM_036500010.1"; product "uncharacterized LOC115231260, transcript variant X1"; exon_number "5"; model_evidence "Supporting evidence includes similarity to: 100% coverage of the annotated genomic feature by RNAseq alignments, including 1 sample with support for all annotated introns";
NW_021835471.1	Gnomon	exon	47317	47565	.	-	.	gene_id "LOC115231260"; db_xref "GeneID:115231260"; gbkey "mRNA"; gene "LOC115231260"; ID ""; gene_name "LOC115231260"; transcript_id "XM_036500010.1"; product "uncharacterized LOC115231260, transcript variant X1"; exon_number "4"; model_evidence "Supporting evidence includes similarity to: 100% coverage of the annotated genomic feature by RNAseq alignments, including 1 sample with support for all annotated introns";
NW_021835471.1	Gnomon	exon	49327	49365	.	-	.	gene_id "LOC115231260"; db_xref "GeneID:115231260"; gbkey "mRNA"; gene "LOC115231260"; ID ""; gene_name "LOC115231260"; transcript_id "XM_036500010.1"; product "uncharacterized LOC115231260, transcript variant X1"; exon_number "3"; model_evidence "Supporting evidence includes similarity to: 100% coverage of the annotated genomic feature by RNAseq alignments, including 1 sample with support for all annotated introns";
NW_021835471.1	Gnomon	exon	53691	53733	.	-	.	gene_id "LOC115231260"; db_xref "GeneID:115231260"; gbkey "mRNA"; gene "LOC115231260"; ID ""; gene_name "LOC115231260"; transcript_id "XM_036500010.1"; product "uncharacterized LOC115231260, transcript variant X1"; exon_number "2"; model_evidence "Supporting evidence includes similarity to: 100% coverage of the annotated genomic feature by RNAseq alignments, including 1 sample with support for all annotated introns";
NW_021835471.1	Gnomon	exon	62838	62936	.	-	.	gene_id "LOC115231260"; db_xref "GeneID:115231260"; gbkey "mRNA"; gene "LOC115231260"; ID ""; gene_name "LOC115231260"; transcript_id "XM_036500010.1"; product "uncharacterized LOC115231260, transcript variant X1"; exon_number "1"; model_evidence "Supporting evidence includes similarity to: 100% coverage of the annotated genomic feature by RNAseq alignments, including 1 sample with support for all annotated introns";
NW_021835471.1	Gnomon	start_codon	62919	62921	.	-	0	gene_id "LOC115231260"; db_xref "GeneID:115231260"; gbkey "CDS"; gene "LOC115231260"; ID ""; gene_name "LOC115231260"; transcript_id "XM_036500010.1"; product "uncharacterized protein LOC115231260 isoform X1"; protein_id "XP_036355903.1"; exon_number "1";
NW_021835471.1	Gnomon	stop_codon	29482	29484	.	-	0	gene_id "LOC115231260"; db_xref "GeneID:115231260"; gbkey "CDS"; gene "LOC115231260"; ID ""; gene_name "LOC115231260"; transcript_id "XM_036500010.1"; product "uncharacterized protein LOC115231260 isoform X1"; protein_id "XP_036355903.1"; exon_number "9";
NW_021835471.1	Gnomon	gene	58985	72440	.	+	.	gene_id "LOC115231261"; db_xref "GeneID:115231261"; gbkey "Gene"; gene "LOC115231261"; gene_biotype "protein_coding"; ID ""; gene_name "LOC115231261";
NW_021835471.1	Gnomon~FLAMseq	transcript	59021	72440	.	+	.	gene_id "LOC115231261"; ID "XM_029801323.2"; gene_name "LOC115231261"; transcript_id "FLAMseq_ext~XM_029801323.2"; three_prime_ext "215";
NW_021835471.1	Gnomon~FLAMseq	exon	59021	59194	.	+	.	gene_id "LOC115231261"; db_xref "GeneID:115231261"; gbkey "mRNA"; gene "LOC115231261"; ID ""; gene_name "LOC115231261"; transcript_id "FLAMseq_ext~XM_029801323.2"; product "ankyrin repeat-containing protein P1E11.10-like, transcript variant X1"; exon_number "1"; model_evidence "Supporting evidence includes similarity to: 100% coverage of the annotated genomic feature by RNAseq alignments, including 15 samples with support for all annotated introns";
NW_021835471.1	Gnomon~FLAMseq	exon	70370	70620	.	+	.	gene_id "LOC115231261"; db_xref "GeneID:115231261"; gbkey "mRNA"; gene "LOC115231261"; ID ""; gene_name "LOC115231261"; transcript_id "FLAMseq_ext~XM_029801323.2"; product "ankyrin repeat-containing protein P1E11.10-like, transcript variant X1"; exon_number "2"; model_evidence "Supporting evidence includes similarity to: 100% coverage of the annotated genomic feature by RNAseq alignments, including 15 samples with support for all annotated introns";
NW_021835471.1	Gnomon~FLAMseq	exon	71965	72225	.	+	.	gene_id "LOC115231261"; db_xref "GeneID:115231261"; gbkey "mRNA"; gene "LOC115231261"; ID ""; gene_name "LOC115231261"; transcript_id "FLAMseq_ext~XM_029801323.2"; product "ankyrin repeat-containing protein P1E11.10-like, transcript variant X1"; exon_number "3"; model_evidence "Supporting evidence includes similarity to: 100% coverage of the annotated genomic feature by RNAseq alignments, including 15 samples with support for all annotated introns";
NW_021835471.1	Gnomon~FLAMseq	exon	71965	72440	.	+	.	gene_id "LOC115231261"; db_xref "GeneID:115231261"; gbkey "mRNA"; gene "LOC115231261"; ID ""; gene_name "LOC115231261"; transcript_id "FLAMseq_ext~XM_029801323.2"; product "ankyrin repeat-containing protein P1E11.10-like"; exon_number "3"; model_evidence "Supporting evidence includes similarity to: 100% coverage of the annotated genomic feature by RNAseq alignments"; three_prime_ext "215";
NW_021835471.1	Gnomon	transcript	59021	72225	.	+	.	gene_id "LOC115231261"; ID "XM_029801323.2"; gene_name "LOC115231261"; transcript_id "XM_029801323.2";
NW_021835471.1	Gnomon	CDS	59180	59194	.	+	0	gene_id "LOC115231261"; db_xref "GeneID:115231261"; gbkey "CDS"; gene "LOC115231261"; ID ""; gene_name "LOC115231261"; transcript_id "XM_029801323.2"; product "ankyrin repeat-containing protein P1E11.10-like"; protein_id "XP_029657183.1"; exon_number "1";
NW_021835471.1	Gnomon	CDS	70370	70620	.	+	0	gene_id "LOC115231261"; db_xref "GeneID:115231261"; gbkey "CDS"; gene "LOC115231261"; ID ""; gene_name "LOC115231261"; transcript_id "XM_029801323.2"; product "ankyrin repeat-containing protein P1E11.10-like"; protein_id "XP_029657183.1"; exon_number "2";
NW_021835471.1	Gnomon	CDS	71965	72010	.	+	1	gene_id "LOC115231261"; db_xref "GeneID:115231261"; gbkey "CDS"; gene "LOC115231261"; ID ""; gene_name "LOC115231261"; transcript_id "XM_029801323.2"; product "ankyrin repeat-containing protein P1E11.10-like"; protein_id "XP_029657183.1"; exon_number "3";
NW_021835471.1	Gnomon	exon	59021	59194	.	+	.	gene_id "LOC115231261"; db_xref "GeneID:115231261"; gbkey "mRNA"; gene "LOC115231261"; ID ""; gene_name "LOC115231261"; transcript_id "XM_029801323.2"; product "ankyrin repeat-containing protein P1E11.10-like, transcript variant X1"; exon_number "1"; model_evidence "Supporting evidence includes similarity to: 100% coverage of the annotated genomic feature by RNAseq alignments, including 15 samples with support for all annotated introns";
NW_021835471.1	Gnomon	exon	70370	70620	.	+	.	gene_id "LOC115231261"; db_xref "GeneID:115231261"; gbkey "mRNA"; gene "LOC115231261"; ID ""; gene_name "LOC115231261"; transcript_id "XM_029801323.2"; product "ankyrin repeat-containing protein P1E11.10-like, transcript variant X1"; exon_number "2"; model_evidence "Supporting evidence includes similarity to: 100% coverage of the annotated genomic feature by RNAseq alignments, including 15 samples with support for all annotated introns";
NW_021835471.1	Gnomon	exon	71965	72225	.	+	.	gene_id "LOC115231261"; db_xref "GeneID:115231261"; gbkey "mRNA"; gene "LOC115231261"; ID ""; gene_name "LOC115231261"; transcript_id "XM_029801323.2"; product "ankyrin repeat-containing protein P1E11.10-like, transcript variant X1"; exon_number "3"; model_evidence "Supporting evidence includes similarity to: 100% coverage of the annotated genomic feature by RNAseq alignments, including 15 samples with support for all annotated introns";
NW_021835471.1	Gnomon	start_codon	59180	59182	.	+	0	gene_id "LOC115231261"; db_xref "GeneID:115231261"; gbkey "CDS"; gene "LOC115231261"; ID ""; gene_name "LOC115231261"; transcript_id "XM_029801323.2"; product "ankyrin repeat-containing protein P1E11.10-like"; protein_id "XP_029657183.1"; exon_number "1";
NW_021835471.1	Gnomon	stop_codon	72011	72013	.	+	0	gene_id "LOC115231261"; db_xref "GeneID:115231261"; gbkey "CDS"; gene "LOC115231261"; ID ""; gene_name "LOC115231261"; transcript_id "XM_029801323.2"; product "ankyrin repeat-containing protein P1E11.10-like"; protein_id "XP_029657183.1"; exon_number "3";
NW_021835471.1	Gnomon	transcript	58985	72225	.	+	.	gene_id "LOC115231261"; ID "XM_029801324.2"; gene_name "LOC115231261"; transcript_id "XM_029801324.2";
NW_021835471.1	Gnomon	CDS	59180	59194	.	+	0	gene_id "LOC115231261"; db_xref "GeneID:115231261"; gbkey "CDS"; gene "LOC115231261"; ID ""; gene_name "LOC115231261"; transcript_id "XM_029801324.2"; product "ankyrin repeat-containing protein P1E11.10-like"; protein_id "XP_029657184.1"; exon_number "2";
NW_021835471.1	Gnomon	CDS	70370	70620	.	+	0	gene_id "LOC115231261"; db_xref "GeneID:115231261"; gbkey "CDS"; gene "LOC115231261"; ID ""; gene_name "LOC115231261"; transcript_id "XM_029801324.2"; product "ankyrin repeat-containing protein P1E11.10-like"; protein_id "XP_029657184.1"; exon_number "3";
NW_021835471.1	Gnomon	CDS	71965	72010	.	+	1	gene_id "LOC115231261"; db_xref "GeneID:115231261"; gbkey "CDS"; gene "LOC115231261"; ID ""; gene_name "LOC115231261"; transcript_id "XM_029801324.2"; product "ankyrin repeat-containing protein P1E11.10-like"; protein_id "XP_029657184.1"; exon_number "4";
NW_021835471.1	Gnomon	exon	58985	59101	.	+	.	gene_id "LOC115231261"; db_xref "GeneID:115231261"; gbkey "mRNA"; gene "LOC115231261"; ID ""; gene_name "LOC115231261"; transcript_id "XM_029801324.2"; product "ankyrin repeat-containing protein P1E11.10-like, transcript variant X3"; exon_number "1"; model_evidence "Supporting evidence includes similarity to: 100% coverage of the annotated genomic feature by RNAseq alignments, including 6 samples with support for all annotated introns";
NW_021835471.1	Gnomon	exon	59157	59194	.	+	.	gene_id "LOC115231261"; db_xref "GeneID:115231261"; gbkey "mRNA"; gene "LOC115231261"; ID ""; gene_name "LOC115231261"; transcript_id "XM_029801324.2"; product "ankyrin repeat-containing protein P1E11.10-like, transcript variant X3"; exon_number "2"; model_evidence "Supporting evidence includes similarity to: 100% coverage of the annotated genomic feature by RNAseq alignments, including 6 samples with support for all annotated introns";
NW_021835471.1	Gnomon	exon	70370	70620	.	+	.	gene_id "LOC115231261"; db_xref "GeneID:115231261"; gbkey "mRNA"; gene "LOC115231261"; ID ""; gene_name "LOC115231261"; transcript_id "XM_029801324.2"; product "ankyrin repeat-containing protein P1E11.10-like, transcript variant X3"; exon_number "3"; model_evidence "Supporting evidence includes similarity to: 100% coverage of the annotated genomic feature by RNAseq alignments, including 6 samples with support for all annotated introns";
NW_021835471.1	Gnomon	exon	71965	72225	.	+	.	gene_id "LOC115231261"; db_xref "GeneID:115231261"; gbkey "mRNA"; gene "LOC115231261"; ID ""; gene_name "LOC115231261"; transcript_id "XM_029801324.2"; product "ankyrin repeat-containing protein P1E11.10-like, transcript variant X3"; exon_number "4"; model_evidence "Supporting evidence includes similarity to: 100% coverage of the annotated genomic feature by RNAseq alignments, including 6 samples with support for all annotated introns";
NW_021835471.1	Gnomon	start_codon	59180	59182	.	+	0	gene_id "LOC115231261"; db_xref "GeneID:115231261"; gbkey "CDS"; gene "LOC115231261"; ID ""; gene_name "LOC115231261"; transcript_id "XM_029801324.2"; product "ankyrin repeat-containing protein P1E11.10-like"; protein_id "XP_029657184.1"; exon_number "2";
NW_021835471.1	Gnomon	stop_codon	72011	72013	.	+	0	gene_id "LOC115231261"; db_xref "GeneID:115231261"; gbkey "CDS"; gene "LOC115231261"; ID ""; gene_name "LOC115231261"; transcript_id "XM_029801324.2"; product "ankyrin repeat-containing protein P1E11.10-like"; protein_id "XP_029657184.1"; exon_number "4";
NW_021835471.1	Gnomon	transcript	59003	72225	.	+	.	gene_id "LOC115231261"; ID "XM_036500011.1"; gene_name "LOC115231261"; transcript_id "XM_036500011.1";
NW_021835471.1	Gnomon	CDS	59180	59194	.	+	0	gene_id "LOC115231261"; db_xref "GeneID:115231261"; gbkey "CDS"; gene "LOC115231261"; ID ""; gene_name "LOC115231261"; transcript_id "XM_036500011.1"; product "ankyrin repeat-containing protein P1E11.10-like"; protein_id "XP_036355904.1"; exon_number "2";
NW_021835471.1	Gnomon	CDS	70370	70620	.	+	0	gene_id "LOC115231261"; db_xref "GeneID:115231261"; gbkey "CDS"; gene "LOC115231261"; ID ""; gene_name "LOC115231261"; transcript_id "XM_036500011.1"; product "ankyrin repeat-containing protein P1E11.10-like"; protein_id "XP_036355904.1"; exon_number "3";
NW_021835471.1	Gnomon	CDS	71965	72010	.	+	1	gene_id "LOC115231261"; db_xref "GeneID:115231261"; gbkey "CDS"; gene "LOC115231261"; ID ""; gene_name "LOC115231261"; transcript_id "XM_036500011.1"; product "ankyrin repeat-containing protein P1E11.10-like"; protein_id "XP_036355904.1"; exon_number "4";
NW_021835471.1	Gnomon	exon	59003	59106	.	+	.	gene_id "LOC115231261"; db_xref "GeneID:115231261"; gbkey "mRNA"; gene "LOC115231261"; ID ""; gene_name "LOC115231261"; transcript_id "XM_036500011.1"; product "ankyrin repeat-containing protein P1E11.10-like, transcript variant X2"; exon_number "1"; model_evidence "Supporting evidence includes similarity to: 100% coverage of the annotated genomic feature by RNAseq alignments, including 4 samples with support for all annotated introns";
NW_021835471.1	Gnomon	exon	59154	59194	.	+	.	gene_id "LOC115231261"; db_xref "GeneID:115231261"; gbkey "mRNA"; gene "LOC115231261"; ID ""; gene_name "LOC115231261"; transcript_id "XM_036500011.1"; product "ankyrin repeat-containing protein P1E11.10-like, transcript variant X2"; exon_number "2"; model_evidence "Supporting evidence includes similarity to: 100% coverage of the annotated genomic feature by RNAseq alignments, including 4 samples with support for all annotated introns";
NW_021835471.1	Gnomon	exon	70370	70620	.	+	.	gene_id "LOC115231261"; db_xref "GeneID:115231261"; gbkey "mRNA"; gene "LOC115231261"; ID ""; gene_name "LOC115231261"; transcript_id "XM_036500011.1"; product "ankyrin repeat-containing protein P1E11.10-like, transcript variant X2"; exon_number "3"; model_evidence "Supporting evidence includes similarity to: 100% coverage of the annotated genomic feature by RNAseq alignments, including 4 samples with support for all annotated introns";
NW_021835471.1	Gnomon	exon	71965	72225	.	+	.	gene_id "LOC115231261"; db_xref "GeneID:115231261"; gbkey "mRNA"; gene "LOC115231261"; ID ""; gene_name "LOC115231261"; transcript_id "XM_036500011.1"; product "ankyrin repeat-containing protein P1E11.10-like, transcript variant X2"; exon_number "4"; model_evidence "Supporting evidence includes similarity to: 100% coverage of the annotated genomic feature by RNAseq alignments, including 4 samples with support for all annotated introns";
NW_021835471.1	Gnomon	start_codon	59180	59182	.	+	0	gene_id "LOC115231261"; db_xref "GeneID:115231261"; gbkey "CDS"; gene "LOC115231261"; ID ""; gene_name "LOC115231261"; transcript_id "XM_036500011.1"; product "ankyrin repeat-containing protein P1E11.10-like"; protein_id "XP_036355904.1"; exon_number "2";
NW_021835471.1	Gnomon	stop_codon	72011	72013	.	+	0	gene_id "LOC115231261"; db_xref "GeneID:115231261"; gbkey "CDS"; gene "LOC115231261"; ID ""; gene_name "LOC115231261"; transcript_id "XM_036500011.1"; product "ankyrin repeat-containing protein P1E11.10-like"; protein_id "XP_036355904.1"; exon_number "4";
NW_021835473.1	Gnomon	gene	37319	38439	.	+	.	gene_id "LOC118761850"; db_xref "GeneID:118761850"; gbkey "Gene"; gene "LOC118761850"; gene_biotype "protein_coding"; ID ""; gene_name "LOC118761850"; partial "true";
NW_021835473.1	Gnomon~FLAMseq	transcript	37319	38439	.	+	.	gene_id "LOC118761850"; ID "XM_036500012.1"; gene_name "LOC118761850"; transcript_id "FLAMseq_ext~XM_036500012.1"; three_prime_ext "25";
NW_021835473.1	Gnomon~FLAMseq	exon	37319	37407	.	+	.	gene_id "LOC118761850"; db_xref "GeneID:118761850"; gbkey "mRNA"; gene "LOC118761850"; ID ""; gene_name "LOC118761850"; transcript_id "FLAMseq_ext~XM_036500012.1"; product "zinc finger protein 479-like"; exon_number "1"; model_evidence "Supporting evidence includes similarity to: 98% coverage of the annotated genomic feature by RNAseq alignments, including 11 samples with support for all annotated introns"; partial "true";
NW_021835473.1	Gnomon~FLAMseq	exon	37452	38414	.	+	.	gene_id "LOC118761850"; db_xref "GeneID:118761850"; gbkey "mRNA"; gene "LOC118761850"; ID ""; gene_name "LOC118761850"; transcript_id "FLAMseq_ext~XM_036500012.1"; product "zinc finger protein 479-like"; exon_number "2"; model_evidence "Supporting evidence includes similarity to: 98% coverage of the annotated genomic feature by RNAseq alignments, including 11 samples with support for all annotated introns"; partial "true";
NW_021835473.1	Gnomon~FLAMseq	exon	37452	38439	.	+	.	gene_id "LOC118761850"; db_xref "GeneID:118761850"; gbkey "mRNA"; gene "LOC118761850"; ID ""; gene_name "LOC118761850"; transcript_id "FLAMseq_ext~XM_036500012.1"; product ""; exon_number "2"; model_evidence "Supporting evidence includes similarity to: 98% coverage of the annotated genomic feature by RNAseq alignments"; partial "true"; three_prime_ext "25";
NW_021835473.1	Gnomon	transcript	37319	38414	.	+	.	gene_id "LOC118761850"; ID "XM_036500012.1"; gene_name "LOC118761850"; transcript_id "XM_036500012.1";
NW_021835473.1	Gnomon	CDS	37737	38411	.	+	0	gene_id "LOC118761850"; db_xref "GeneID:118761850"; gbkey "CDS"; gene "LOC118761850"; ID ""; gene_name "LOC118761850"; transcript_id "XM_036500012.1"; product "zinc finger protein 479-like"; protein_id "XP_036355905.1"; exon_number "2"; partial "true";
NW_021835473.1	Gnomon	exon	37319	37407	.	+	.	gene_id "LOC118761850"; db_xref "GeneID:118761850"; gbkey "mRNA"; gene "LOC118761850"; ID ""; gene_name "LOC118761850"; transcript_id "XM_036500012.1"; product "zinc finger protein 479-like"; exon_number "1"; model_evidence "Supporting evidence includes similarity to: 98% coverage of the annotated genomic feature by RNAseq alignments, including 11 samples with support for all annotated introns"; partial "true";
NW_021835473.1	Gnomon	exon	37452	38414	.	+	.	gene_id "LOC118761850"; db_xref "GeneID:118761850"; gbkey "mRNA"; gene "LOC118761850"; ID ""; gene_name "LOC118761850"; transcript_id "XM_036500012.1"; product "zinc finger protein 479-like"; exon_number "2"; model_evidence "Supporting evidence includes similarity to: 98% coverage of the annotated genomic feature by RNAseq alignments, including 11 samples with support for all annotated introns"; partial "true";
NW_021835473.1	Gnomon	start_codon	37737	37739	.	+	0	gene_id "LOC118761850"; db_xref "GeneID:118761850"; gbkey "CDS"; gene "LOC118761850"; ID ""; gene_name "LOC118761850"; transcript_id "XM_036500012.1"; product "zinc finger protein 479-like"; protein_id "XP_036355905.1"; exon_number "2"; partial "true";
NW_021835473.1	Gnomon	stop_codon	38412	38414	.	+	0	gene_id "LOC118761850"; db_xref "GeneID:118761850"; gbkey "CDS"; gene "LOC118761850"; ID ""; gene_name "LOC118761850"; transcript_id "XM_036500012.1"; product "zinc finger protein 479-like"; protein_id "XP_036355905.1"; exon_number "2"; partial "true";
NW_021835473.1	Gnomon	gene	3118	34951	.	-	.	gene_id "LOC118761851"; db_xref "GeneID:118761851"; gbkey "Gene"; gene "LOC118761851"; gene_biotype "protein_coding"; ID ""; gene_name "LOC118761851";
NW_021835473.1	Gnomon~FLAMseq	transcript	3118	34951	.	-	.	gene_id "LOC118761851"; ID "XM_036500013.1"; gene_name "LOC118761851"; transcript_id "FLAMseq_ext~XM_036500013.1"; three_prime_ext "23265";
NW_021835473.1	Gnomon~FLAMseq	exon	26383	26917	.	-	.	gene_id "LOC118761851"; db_xref "GeneID:118761851"; gbkey "mRNA"; gene "LOC118761851"; ID ""; gene_name "LOC118761851"; transcript_id "FLAMseq_ext~XM_036500013.1"; product "zinc finger protein 239-like, transcript variant X1"; exon_number "4"; model_evidence "Supporting evidence includes similarity to: 100% coverage of the annotated genomic feature by RNAseq alignments, including 1 sample with support for all annotated introns";
NW_021835473.1	Gnomon~FLAMseq	exon	30188	30192	.	-	.	gene_id "LOC118761851"; db_xref "GeneID:118761851"; gbkey "mRNA"; gene "LOC118761851"; ID ""; gene_name "LOC118761851"; transcript_id "FLAMseq_ext~XM_036500013.1"; product "zinc finger protein 239-like, transcript variant X1"; exon_number "3"; model_evidence "Supporting evidence includes similarity to: 100% coverage of the annotated genomic feature by RNAseq alignments, including 1 sample with support for all annotated introns";
NW_021835473.1	Gnomon~FLAMseq	exon	31596	32834	.	-	.	gene_id "LOC118761851"; db_xref "GeneID:118761851"; gbkey "mRNA"; gene "LOC118761851"; ID ""; gene_name "LOC118761851"; transcript_id "FLAMseq_ext~XM_036500013.1"; product "zinc finger protein 239-like, transcript variant X1"; exon_number "2"; model_evidence "Supporting evidence includes similarity to: 100% coverage of the annotated genomic feature by RNAseq alignments, including 1 sample with support for all annotated introns";
NW_021835473.1	Gnomon~FLAMseq	exon	34796	34951	.	-	.	gene_id "LOC118761851"; db_xref "GeneID:118761851"; gbkey "mRNA"; gene "LOC118761851"; ID ""; gene_name "LOC118761851"; transcript_id "FLAMseq_ext~XM_036500013.1"; product "zinc finger protein 239-like, transcript variant X1"; exon_number "1"; model_evidence "Supporting evidence includes similarity to: 100% coverage of the annotated genomic feature by RNAseq alignments, including 1 sample with support for all annotated introns";
NW_021835473.1	Gnomon~FLAMseq	exon	3118	26917	.	-	.	gene_id "LOC118761851"; db_xref "GeneID:118761851"; gbkey "mRNA"; gene "LOC118761851"; ID ""; gene_name "LOC118761851"; transcript_id "FLAMseq_ext~XM_036500013.1"; product "zinc finger protein 239-like"; exon_number "4"; model_evidence "Supporting evidence includes similarity to: 100% coverage of the annotated genomic feature by RNAseq alignments"; three_prime_ext "23265";
NW_021835473.1	Gnomon	transcript	26383	34951	.	-	.	gene_id "LOC118761851"; ID "XM_036500013.1"; gene_name "LOC118761851"; transcript_id "XM_036500013.1";
NW_021835473.1	Gnomon	CDS	26612	26917	.	-	0	gene_id "LOC118761851"; db_xref "GeneID:118761851"; gbkey "CDS"; gene "LOC118761851"; ID ""; gene_name "LOC118761851"; transcript_id "XM_036500013.1"; product "zinc finger protein OZF-like isoform X1"; protein_id "XP_036355906.1"; exon_number "4";
NW_021835473.1	Gnomon	CDS	30188	30192	.	-	2	gene_id "LOC118761851"; db_xref "GeneID:118761851"; gbkey "CDS"; gene "LOC118761851"; ID ""; gene_name "LOC118761851"; transcript_id "XM_036500013.1"; product "zinc finger protein OZF-like isoform X1"; protein_id "XP_036355906.1"; exon_number "3";
NW_021835473.1	Gnomon	CDS	31596	32553	.	-	0	gene_id "LOC118761851"; db_xref "GeneID:118761851"; gbkey "CDS"; gene "LOC118761851"; ID ""; gene_name "LOC118761851"; transcript_id "XM_036500013.1"; product "zinc finger protein OZF-like isoform X1"; protein_id "XP_036355906.1"; exon_number "2";
NW_021835473.1	Gnomon	exon	26383	26917	.	-	.	gene_id "LOC118761851"; db_xref "GeneID:118761851"; gbkey "mRNA"; gene "LOC118761851"; ID ""; gene_name "LOC118761851"; transcript_id "XM_036500013.1"; product "zinc finger protein 239-like, transcript variant X1"; exon_number "4"; model_evidence "Supporting evidence includes similarity to: 100% coverage of the annotated genomic feature by RNAseq alignments, including 1 sample with support for all annotated introns";
NW_021835473.1	Gnomon	exon	30188	30192	.	-	.	gene_id "LOC118761851"; db_xref "GeneID:118761851"; gbkey "mRNA"; gene "LOC118761851"; ID ""; gene_name "LOC118761851"; transcript_id "XM_036500013.1"; product "zinc finger protein 239-like, transcript variant X1"; exon_number "3"; model_evidence "Supporting evidence includes similarity to: 100% coverage of the annotated genomic feature by RNAseq alignments, including 1 sample with support for all annotated introns";
NW_021835473.1	Gnomon	exon	31596	32834	.	-	.	gene_id "LOC118761851"; db_xref "GeneID:118761851"; gbkey "mRNA"; gene "LOC118761851"; ID ""; gene_name "LOC118761851"; transcript_id "XM_036500013.1"; product "zinc finger protein 239-like, transcript variant X1"; exon_number "2"; model_evidence "Supporting evidence includes similarity to: 100% coverage of the annotated genomic feature by RNAseq alignments, including 1 sample with support for all annotated introns";
NW_021835473.1	Gnomon	exon	34796	34951	.	-	.	gene_id "LOC118761851"; db_xref "GeneID:118761851"; gbkey "mRNA"; gene "LOC118761851"; ID ""; gene_name "LOC118761851"; transcript_id "XM_036500013.1"; product "zinc finger protein 239-like, transcript variant X1"; exon_number "1"; model_evidence "Supporting evidence includes similarity to: 100% coverage of the annotated genomic feature by RNAseq alignments, including 1 sample with support for all annotated introns";
NW_021835473.1	Gnomon	start_codon	32551	32553	.	-	0	gene_id "LOC118761851"; db_xref "GeneID:118761851"; gbkey "CDS"; gene "LOC118761851"; ID ""; gene_name "LOC118761851"; transcript_id "XM_036500013.1"; product "zinc finger protein OZF-like isoform X1"; protein_id "XP_036355906.1"; exon_number "2";
NW_021835473.1	Gnomon	stop_codon	26609	26611	.	-	0	gene_id "LOC118761851"; db_xref "GeneID:118761851"; gbkey "CDS"; gene "LOC118761851"; ID ""; gene_name "LOC118761851"; transcript_id "XM_036500013.1"; product "zinc finger protein OZF-like isoform X1"; protein_id "XP_036355906.1"; exon_number "4";
NW_021835473.1	Gnomon	transcript	26383	34951	.	-	.	gene_id "LOC118761851"; ID "XM_036500014.1"; gene_name "LOC118761851"; transcript_id "XM_036500014.1";
NW_021835473.1	Gnomon	CDS	26612	26917	.	-	0	gene_id "LOC118761851"; db_xref "GeneID:118761851"; gbkey "CDS"; gene "LOC118761851"; ID ""; gene_name "LOC118761851"; transcript_id "XM_036500014.1"; product "zinc finger protein 2 homolog isoform X2"; protein_id "XP_036355907.1"; exon_number "5";
NW_021835473.1	Gnomon	CDS	30188	30192	.	-	2	gene_id "LOC118761851"; db_xref "GeneID:118761851"; gbkey "CDS"; gene "LOC118761851"; ID ""; gene_name "LOC118761851"; transcript_id "XM_036500014.1"; product "zinc finger protein 2 homolog isoform X2"; protein_id "XP_036355907.1"; exon_number "4";
NW_021835473.1	Gnomon	CDS	31596	31854	.	-	0	gene_id "LOC118761851"; db_xref "GeneID:118761851"; gbkey "CDS"; gene "LOC118761851"; ID ""; gene_name "LOC118761851"; transcript_id "XM_036500014.1"; product "zinc finger protein 2 homolog isoform X2"; protein_id "XP_036355907.1"; exon_number "3";
NW_021835473.1	Gnomon	CDS	31939	32553	.	-	0	gene_id "LOC118761851"; db_xref "GeneID:118761851"; gbkey "CDS"; gene "LOC118761851"; ID ""; gene_name "LOC118761851"; transcript_id "XM_036500014.1"; product "zinc finger protein 2 homolog isoform X2"; protein_id "XP_036355907.1"; exon_number "2";
NW_021835473.1	Gnomon	exon	26383	26917	.	-	.	gene_id "LOC118761851"; db_xref "GeneID:118761851"; gbkey "mRNA"; gene "LOC118761851"; ID ""; gene_name "LOC118761851"; transcript_id "XM_036500014.1"; product "zinc finger protein 239-like, transcript variant X2"; exon_number "5"; model_evidence "Supporting evidence includes similarity to: 100% coverage of the annotated genomic feature by RNAseq alignments, including 1 sample with support for all annotated introns";
NW_021835473.1	Gnomon	exon	30188	30192	.	-	.	gene_id "LOC118761851"; db_xref "GeneID:118761851"; gbkey "mRNA"; gene "LOC118761851"; ID ""; gene_name "LOC118761851"; transcript_id "XM_036500014.1"; product "zinc finger protein 239-like, transcript variant X2"; exon_number "4"; model_evidence "Supporting evidence includes similarity to: 100% coverage of the annotated genomic feature by RNAseq alignments, including 1 sample with support for all annotated introns";
NW_021835473.1	Gnomon	exon	31596	31854	.	-	.	gene_id "LOC118761851"; db_xref "GeneID:118761851"; gbkey "mRNA"; gene "LOC118761851"; ID ""; gene_name "LOC118761851"; transcript_id "XM_036500014.1"; product "zinc finger protein 239-like, transcript variant X2"; exon_number "3"; model_evidence "Supporting evidence includes similarity to: 100% coverage of the annotated genomic feature by RNAseq alignments, including 1 sample with support for all annotated introns";
NW_021835473.1	Gnomon	exon	31939	32834	.	-	.	gene_id "LOC118761851"; db_xref "GeneID:118761851"; gbkey "mRNA"; gene "LOC118761851"; ID ""; gene_name "LOC118761851"; transcript_id "XM_036500014.1"; product "zinc finger protein 239-like, transcript variant X2"; exon_number "2"; model_evidence "Supporting evidence includes similarity to: 100% coverage of the annotated genomic feature by RNAseq alignments, including 1 sample with support for all annotated introns";
NW_021835473.1	Gnomon	exon	34796	34951	.	-	.	gene_id "LOC118761851"; db_xref "GeneID:118761851"; gbkey "mRNA"; gene "LOC118761851"; ID ""; gene_name "LOC118761851"; transcript_id "XM_036500014.1"; product "zinc finger protein 239-like, transcript variant X2"; exon_number "1"; model_evidence "Supporting evidence includes similarity to: 100% coverage of the annotated genomic feature by RNAseq alignments, including 1 sample with support for all annotated introns";
NW_021835473.1	Gnomon	start_codon	32551	32553	.	-	0	gene_id "LOC118761851"; db_xref "GeneID:118761851"; gbkey "CDS"; gene "LOC118761851"; ID ""; gene_name "LOC118761851"; transcript_id "XM_036500014.1"; product "zinc finger protein 2 homolog isoform X2"; protein_id "XP_036355907.1"; exon_number "2";
NW_021835473.1	Gnomon	stop_codon	26609	26611	.	-	0	gene_id "LOC118761851"; db_xref "GeneID:118761851"; gbkey "CDS"; gene "LOC118761851"; ID ""; gene_name "LOC118761851"; transcript_id "XM_036500014.1"; product "zinc finger protein 2 homolog isoform X2"; protein_id "XP_036355907.1"; exon_number "5";
NW_021835473.1	Gnomon	transcript	31070	34947	.	-	.	gene_id "LOC118761851"; ID "XM_036500015.1"; gene_name "LOC118761851"; transcript_id "XM_036500015.1";
NW_021835473.1	Gnomon	CDS	31375	31625	.	-	2	gene_id "LOC118761851"; db_xref "GeneID:118761851"; gbkey "CDS"; gene "LOC118761851"; ID ""; gene_name "LOC118761851"; transcript_id "XM_036500015.1"; product "zinc finger protein 239-like isoform X3"; protein_id "XP_036355908.1"; exon_number "3";
NW_021835473.1	Gnomon	CDS	31878	32553	.	-	0	gene_id "LOC118761851"; db_xref "GeneID:118761851"; gbkey "CDS"; gene "LOC118761851"; ID ""; gene_name "LOC118761851"; transcript_id "XM_036500015.1"; product "zinc finger protein 239-like isoform X3"; protein_id "XP_036355908.1"; exon_number "2";
NW_021835473.1	Gnomon	exon	31070	31625	.	-	.	gene_id "LOC118761851"; db_xref "GeneID:118761851"; gbkey "mRNA"; gene "LOC118761851"; ID ""; gene_name "LOC118761851"; transcript_id "XM_036500015.1"; product "zinc finger protein 239-like, transcript variant X3"; exon_number "3"; model_evidence "Supporting evidence includes similarity to: 100% coverage of the annotated genomic feature by RNAseq alignments, including 5 samples with support for all annotated introns";
NW_021835473.1	Gnomon	exon	31878	32834	.	-	.	gene_id "LOC118761851"; db_xref "GeneID:118761851"; gbkey "mRNA"; gene "LOC118761851"; ID ""; gene_name "LOC118761851"; transcript_id "XM_036500015.1"; product "zinc finger protein 239-like, transcript variant X3"; exon_number "2"; model_evidence "Supporting evidence includes similarity to: 100% coverage of the annotated genomic feature by RNAseq alignments, including 5 samples with support for all annotated introns";
NW_021835473.1	Gnomon	exon	34796	34947	.	-	.	gene_id "LOC118761851"; db_xref "GeneID:118761851"; gbkey "mRNA"; gene "LOC118761851"; ID ""; gene_name "LOC118761851"; transcript_id "XM_036500015.1"; product "zinc finger protein 239-like, transcript variant X3"; exon_number "1"; model_evidence "Supporting evidence includes similarity to: 100% coverage of the annotated genomic feature by RNAseq alignments, including 5 samples with support for all annotated introns";
NW_021835473.1	Gnomon	start_codon	32551	32553	.	-	0	gene_id "LOC118761851"; db_xref "GeneID:118761851"; gbkey "CDS"; gene "LOC118761851"; ID ""; gene_name "LOC118761851"; transcript_id "XM_036500015.1"; product "zinc finger protein 239-like isoform X3"; protein_id "XP_036355908.1"; exon_number "2";
NW_021835473.1	Gnomon	stop_codon	31372	31374	.	-	0	gene_id "LOC118761851"; db_xref "GeneID:118761851"; gbkey "CDS"; gene "LOC118761851"; ID ""; gene_name "LOC118761851"; transcript_id "XM_036500015.1"; product "zinc finger protein 239-like isoform X3"; protein_id "XP_036355908.1"; exon_number "3";
NW_021835474.1	Gnomon	gene	1464	7670	.	+	.	gene_id "LOC115231263"; db_xref "GeneID:115231263"; gbkey "Gene"; gene "LOC115231263"; gene_biotype "protein_coding"; ID ""; gene_name "LOC115231263"; partial "true";
NW_021835474.1	Gnomon~FLAMseq	transcript	1464	7670	.	+	.	gene_id "LOC115231263"; ID "XM_029801326.2"; gene_name "LOC115231263"; transcript_id "FLAMseq_ext~XM_029801326.2"; three_prime_ext "512";
NW_021835474.1	Gnomon~FLAMseq	exon	1464	1701	.	+	.	gene_id "LOC115231263"; db_xref "GeneID:115231263"; gbkey "mRNA"; gene "LOC115231263"; ID ""; gene_name "LOC115231263"; transcript_id "FLAMseq_ext~XM_029801326.2"; product "adenylate kinase 8-like"; exon_number "1"; model_evidence "Supporting evidence includes similarity to: 2 Proteins, and 100% coverage of the annotated genomic feature by RNAseq alignments, including 31 samples with support for all annotated introns"; partial "true";
NW_021835474.1	Gnomon~FLAMseq	exon	6678	7158	.	+	.	gene_id "LOC115231263"; db_xref "GeneID:115231263"; gbkey "mRNA"; gene "LOC115231263"; ID ""; gene_name "LOC115231263"; transcript_id "FLAMseq_ext~XM_029801326.2"; product "adenylate kinase 8-like"; exon_number "2"; model_evidence "Supporting evidence includes similarity to: 2 Proteins, and 100% coverage of the annotated genomic feature by RNAseq alignments, including 31 samples with support for all annotated introns"; partial "true";
NW_021835474.1	Gnomon~FLAMseq	exon	6678	7670	.	+	.	gene_id "LOC115231263"; db_xref "GeneID:115231263"; gbkey "mRNA"; gene "LOC115231263"; ID ""; gene_name "LOC115231263"; transcript_id "FLAMseq_ext~XM_029801326.2"; product ""; exon_number "2"; model_evidence "Supporting evidence includes similarity to: 2 Proteins, and 100% coverage of the annotated genomic feature by RNAseq alignments"; partial "true"; three_prime_ext "512";
NW_021835474.1	Gnomon	transcript	1464	7158	.	+	.	gene_id "LOC115231263"; ID "XM_029801326.2"; gene_name "LOC115231263"; transcript_id "XM_029801326.2";
NW_021835474.1	Gnomon	CDS	1464	1701	.	+	0	gene_id "LOC115231263"; db_xref "GeneID:115231263"; gbkey "CDS"; gene "LOC115231263"; ID ""; gene_name "LOC115231263"; transcript_id "XM_029801326.2"; product "adenylate kinase 8-like"; protein_id "XP_029657186.2"; exon_number "1"; partial "true";
NW_021835474.1	Gnomon	CDS	6678	6996	.	+	2	gene_id "LOC115231263"; db_xref "GeneID:115231263"; gbkey "CDS"; gene "LOC115231263"; ID ""; gene_name "LOC115231263"; transcript_id "XM_029801326.2"; product "adenylate kinase 8-like"; protein_id "XP_029657186.2"; exon_number "2"; partial "true";
NW_021835474.1	Gnomon	exon	1464	1701	.	+	.	gene_id "LOC115231263"; db_xref "GeneID:115231263"; gbkey "mRNA"; gene "LOC115231263"; ID ""; gene_name "LOC115231263"; transcript_id "XM_029801326.2"; product "adenylate kinase 8-like"; exon_number "1"; model_evidence "Supporting evidence includes similarity to: 2 Proteins, and 100% coverage of the annotated genomic feature by RNAseq alignments, including 31 samples with support for all annotated introns"; partial "true";
NW_021835474.1	Gnomon	exon	6678	7158	.	+	.	gene_id "LOC115231263"; db_xref "GeneID:115231263"; gbkey "mRNA"; gene "LOC115231263"; ID ""; gene_name "LOC115231263"; transcript_id "XM_029801326.2"; product "adenylate kinase 8-like"; exon_number "2"; model_evidence "Supporting evidence includes similarity to: 2 Proteins, and 100% coverage of the annotated genomic feature by RNAseq alignments, including 31 samples with support for all annotated introns"; partial "true";
NW_021835474.1	Gnomon	start_codon	1464	1466	.	+	0	gene_id "LOC115231263"; db_xref "GeneID:115231263"; gbkey "CDS"; gene "LOC115231263"; ID ""; gene_name "LOC115231263"; transcript_id "XM_029801326.2"; product "adenylate kinase 8-like"; protein_id "XP_029657186.2"; exon_number "1"; partial "true";
NW_021835474.1	Gnomon	stop_codon	6997	6999	.	+	0	gene_id "LOC115231263"; db_xref "GeneID:115231263"; gbkey "CDS"; gene "LOC115231263"; ID ""; gene_name "LOC115231263"; transcript_id "XM_029801326.2"; product "adenylate kinase 8-like"; protein_id "XP_029657186.2"; exon_number "2"; partial "true";
NW_021835474.1	Gnomon	gene	14652	55123	.	-	.	gene_id "LOC115231264"; db_xref "GeneID:115231264"; gbkey "Gene"; gene "LOC115231264"; gene_biotype "protein_coding"; ID ""; gene_name "LOC115231264";
NW_021835474.1	Gnomon	transcript	14652	29162	.	-	.	gene_id "LOC115231264"; ID "XM_029801327.2"; gene_name "LOC115231264"; transcript_id "XM_029801327.2";
NW_021835474.1	Gnomon	CDS	18599	19305	.	-	2	gene_id "LOC115231264"; db_xref "GeneID:115231264"; gbkey "CDS"; gene "LOC115231264"; ID ""; gene_name "LOC115231264"; transcript_id "XM_029801327.2"; product "monocarboxylate transporter 13-like isoform X1"; protein_id "XP_029657187.1"; exon_number "4";
NW_021835474.1	Gnomon	CDS	22122	22265	.	-	2	gene_id "LOC115231264"; db_xref "GeneID:115231264"; gbkey "CDS"; gene "LOC115231264"; ID ""; gene_name "LOC115231264"; transcript_id "XM_029801327.2"; product "monocarboxylate transporter 13-like isoform X1"; protein_id "XP_029657187.1"; exon_number "3";
NW_021835474.1	Gnomon	CDS	22675	22892	.	-	1	gene_id "LOC115231264"; db_xref "GeneID:115231264"; gbkey "CDS"; gene "LOC115231264"; ID ""; gene_name "LOC115231264"; transcript_id "XM_029801327.2"; product "monocarboxylate transporter 13-like isoform X1"; protein_id "XP_029657187.1"; exon_number "2";
NW_021835474.1	Gnomon	CDS	28821	29011	.	-	0	gene_id "LOC115231264"; db_xref "GeneID:115231264"; gbkey "CDS"; gene "LOC115231264"; ID ""; gene_name "LOC115231264"; transcript_id "XM_029801327.2"; product "monocarboxylate transporter 13-like isoform X1"; protein_id "XP_029657187.1"; exon_number "1";
NW_021835474.1	Gnomon	exon	14652	14916	.	-	.	gene_id "LOC115231264"; db_xref "GeneID:115231264"; gbkey "mRNA"; gene "LOC115231264"; ID ""; gene_name "LOC115231264"; transcript_id "XM_029801327.2"; product "monocarboxylate transporter 13-like, transcript variant X1"; exon_number "5"; model_evidence "Supporting evidence includes similarity to: 100% coverage of the annotated genomic feature by RNAseq alignments, including 14 samples with support for all annotated introns";
NW_021835474.1	Gnomon	exon	18560	19305	.	-	.	gene_id "LOC115231264"; db_xref "GeneID:115231264"; gbkey "mRNA"; gene "LOC115231264"; ID ""; gene_name "LOC115231264"; transcript_id "XM_029801327.2"; product "monocarboxylate transporter 13-like, transcript variant X1"; exon_number "4"; model_evidence "Supporting evidence includes similarity to: 100% coverage of the annotated genomic feature by RNAseq alignments, including 14 samples with support for all annotated introns";
NW_021835474.1	Gnomon	exon	22122	22265	.	-	.	gene_id "LOC115231264"; db_xref "GeneID:115231264"; gbkey "mRNA"; gene "LOC115231264"; ID ""; gene_name "LOC115231264"; transcript_id "XM_029801327.2"; product "monocarboxylate transporter 13-like, transcript variant X1"; exon_number "3"; model_evidence "Supporting evidence includes similarity to: 100% coverage of the annotated genomic feature by RNAseq alignments, including 14 samples with support for all annotated introns";
NW_021835474.1	Gnomon	exon	22675	22892	.	-	.	gene_id "LOC115231264"; db_xref "GeneID:115231264"; gbkey "mRNA"; gene "LOC115231264"; ID ""; gene_name "LOC115231264"; transcript_id "XM_029801327.2"; product "monocarboxylate transporter 13-like, transcript variant X1"; exon_number "2"; model_evidence "Supporting evidence includes similarity to: 100% coverage of the annotated genomic feature by RNAseq alignments, including 14 samples with support for all annotated introns";
NW_021835474.1	Gnomon	exon	28821	29162	.	-	.	gene_id "LOC115231264"; db_xref "GeneID:115231264"; gbkey "mRNA"; gene "LOC115231264"; ID ""; gene_name "LOC115231264"; transcript_id "XM_029801327.2"; product "monocarboxylate transporter 13-like, transcript variant X1"; exon_number "1"; model_evidence "Supporting evidence includes similarity to: 100% coverage of the annotated genomic feature by RNAseq alignments, including 14 samples with support for all annotated introns";
NW_021835474.1	Gnomon	start_codon	29009	29011	.	-	0	gene_id "LOC115231264"; db_xref "GeneID:115231264"; gbkey "CDS"; gene "LOC115231264"; ID ""; gene_name "LOC115231264"; transcript_id "XM_029801327.2"; product "monocarboxylate transporter 13-like isoform X1"; protein_id "XP_029657187.1"; exon_number "1";
NW_021835474.1	Gnomon	stop_codon	18596	18598	.	-	0	gene_id "LOC115231264"; db_xref "GeneID:115231264"; gbkey "CDS"; gene "LOC115231264"; ID ""; gene_name "LOC115231264"; transcript_id "XM_029801327.2"; product "monocarboxylate transporter 13-like isoform X1"; protein_id "XP_029657187.1"; exon_number "4";
NW_021835474.1	Gnomon	transcript	14652	55123	.	-	.	gene_id "LOC115231264"; ID "XM_036500017.1"; gene_name "LOC115231264"; transcript_id "XM_036500017.1";
NW_021835474.1	Gnomon	CDS	18599	19305	.	-	2	gene_id "LOC115231264"; db_xref "GeneID:115231264"; gbkey "CDS"; gene "LOC115231264"; ID ""; gene_name "LOC115231264"; transcript_id "XM_036500017.1"; product "monocarboxylate transporter 13-like isoform X2"; protein_id "XP_036355910.1"; exon_number "4";
NW_021835474.1	Gnomon	CDS	22122	22265	.	-	2	gene_id "LOC115231264"; db_xref "GeneID:115231264"; gbkey "CDS"; gene "LOC115231264"; ID ""; gene_name "LOC115231264"; transcript_id "XM_036500017.1"; product "monocarboxylate transporter 13-like isoform X2"; protein_id "XP_036355910.1"; exon_number "3";
NW_021835474.1	Gnomon	CDS	22675	22892	.	-	1	gene_id "LOC115231264"; db_xref "GeneID:115231264"; gbkey "CDS"; gene "LOC115231264"; ID ""; gene_name "LOC115231264"; transcript_id "XM_036500017.1"; product "monocarboxylate transporter 13-like isoform X2"; protein_id "XP_036355910.1"; exon_number "2";
NW_021835474.1	Gnomon	CDS	54801	54985	.	-	0	gene_id "LOC115231264"; db_xref "GeneID:115231264"; gbkey "CDS"; gene "LOC115231264"; ID ""; gene_name "LOC115231264"; transcript_id "XM_036500017.1"; product "monocarboxylate transporter 13-like isoform X2"; protein_id "XP_036355910.1"; exon_number "1";
NW_021835474.1	Gnomon	exon	14652	14916	.	-	.	gene_id "LOC115231264"; db_xref "GeneID:115231264"; gbkey "mRNA"; gene "LOC115231264"; ID ""; gene_name "LOC115231264"; transcript_id "XM_036500017.1"; product "monocarboxylate transporter 13-like, transcript variant X2"; exon_number "5"; model_evidence "Supporting evidence includes similarity to: 100% coverage of the annotated genomic feature by RNAseq alignments, including 11 samples with support for all annotated introns";
NW_021835474.1	Gnomon	exon	18560	19305	.	-	.	gene_id "LOC115231264"; db_xref "GeneID:115231264"; gbkey "mRNA"; gene "LOC115231264"; ID ""; gene_name "LOC115231264"; transcript_id "XM_036500017.1"; product "monocarboxylate transporter 13-like, transcript variant X2"; exon_number "4"; model_evidence "Supporting evidence includes similarity to: 100% coverage of the annotated genomic feature by RNAseq alignments, including 11 samples with support for all annotated introns";
NW_021835474.1	Gnomon	exon	22122	22265	.	-	.	gene_id "LOC115231264"; db_xref "GeneID:115231264"; gbkey "mRNA"; gene "LOC115231264"; ID ""; gene_name "LOC115231264"; transcript_id "XM_036500017.1"; product "monocarboxylate transporter 13-like, transcript variant X2"; exon_number "3"; model_evidence "Supporting evidence includes similarity to: 100% coverage of the annotated genomic feature by RNAseq alignments, including 11 samples with support for all annotated introns";
NW_021835474.1	Gnomon	exon	22675	22892	.	-	.	gene_id "LOC115231264"; db_xref "GeneID:115231264"; gbkey "mRNA"; gene "LOC115231264"; ID ""; gene_name "LOC115231264"; transcript_id "XM_036500017.1"; product "monocarboxylate transporter 13-like, transcript variant X2"; exon_number "2"; model_evidence "Supporting evidence includes similarity to: 100% coverage of the annotated genomic feature by RNAseq alignments, including 11 samples with support for all annotated introns";
NW_021835474.1	Gnomon	exon	54801	55123	.	-	.	gene_id "LOC115231264"; db_xref "GeneID:115231264"; gbkey "mRNA"; gene "LOC115231264"; ID ""; gene_name "LOC115231264"; transcript_id "XM_036500017.1"; product "monocarboxylate transporter 13-like, transcript variant X2"; exon_number "1"; model_evidence "Supporting evidence includes similarity to: 100% coverage of the annotated genomic feature by RNAseq alignments, including 11 samples with support for all annotated introns";
NW_021835474.1	Gnomon	start_codon	54983	54985	.	-	0	gene_id "LOC115231264"; db_xref "GeneID:115231264"; gbkey "CDS"; gene "LOC115231264"; ID ""; gene_name "LOC115231264"; transcript_id "XM_036500017.1"; product "monocarboxylate transporter 13-like isoform X2"; protein_id "XP_036355910.1"; exon_number "1";
NW_021835474.1	Gnomon	stop_codon	18596	18598	.	-	0	gene_id "LOC115231264"; db_xref "GeneID:115231264"; gbkey "CDS"; gene "LOC115231264"; ID ""; gene_name "LOC115231264"; transcript_id "XM_036500017.1"; product "monocarboxylate transporter 13-like isoform X2"; protein_id "XP_036355910.1"; exon_number "4";
NW_021835474.1	Gnomon	transcript	14652	55123	.	-	.	gene_id "LOC115231264"; ID "XM_036500018.1"; gene_name "LOC115231264"; transcript_id "XM_036500018.1";
NW_021835474.1	Gnomon	CDS	18599	19305	.	-	2	gene_id "LOC115231264"; db_xref "GeneID:115231264"; gbkey "CDS"; gene "LOC115231264"; ID ""; gene_name "LOC115231264"; transcript_id "XM_036500018.1"; product "monocarboxylate transporter 12-B-like isoform X3"; protein_id "XP_036355911.1"; exon_number "4";
NW_021835474.1	Gnomon	CDS	22122	22265	.	-	2	gene_id "LOC115231264"; db_xref "GeneID:115231264"; gbkey "CDS"; gene "LOC115231264"; ID ""; gene_name "LOC115231264"; transcript_id "XM_036500018.1"; product "monocarboxylate transporter 12-B-like isoform X3"; protein_id "XP_036355911.1"; exon_number "3";
NW_021835474.1	Gnomon	CDS	50313	50530	.	-	1	gene_id "LOC115231264"; db_xref "GeneID:115231264"; gbkey "CDS"; gene "LOC115231264"; ID ""; gene_name "LOC115231264"; transcript_id "XM_036500018.1"; product "monocarboxylate transporter 12-B-like isoform X3"; protein_id "XP_036355911.1"; exon_number "2";
NW_021835474.1	Gnomon	CDS	54801	54985	.	-	0	gene_id "LOC115231264"; db_xref "GeneID:115231264"; gbkey "CDS"; gene "LOC115231264"; ID ""; gene_name "LOC115231264"; transcript_id "XM_036500018.1"; product "monocarboxylate transporter 12-B-like isoform X3"; protein_id "XP_036355911.1"; exon_number "1";
NW_021835474.1	Gnomon	exon	14652	14916	.	-	.	gene_id "LOC115231264"; db_xref "GeneID:115231264"; gbkey "mRNA"; gene "LOC115231264"; ID ""; gene_name "LOC115231264"; transcript_id "XM_036500018.1"; product "monocarboxylate transporter 13-like, transcript variant X3"; exon_number "5"; model_evidence "Supporting evidence includes similarity to: 100% coverage of the annotated genomic feature by RNAseq alignments, including 2 samples with support for all annotated introns";
NW_021835474.1	Gnomon	exon	18560	19305	.	-	.	gene_id "LOC115231264"; db_xref "GeneID:115231264"; gbkey "mRNA"; gene "LOC115231264"; ID ""; gene_name "LOC115231264"; transcript_id "XM_036500018.1"; product "monocarboxylate transporter 13-like, transcript variant X3"; exon_number "4"; model_evidence "Supporting evidence includes similarity to: 100% coverage of the annotated genomic feature by RNAseq alignments, including 2 samples with support for all annotated introns";
NW_021835474.1	Gnomon	exon	22122	22265	.	-	.	gene_id "LOC115231264"; db_xref "GeneID:115231264"; gbkey "mRNA"; gene "LOC115231264"; ID ""; gene_name "LOC115231264"; transcript_id "XM_036500018.1"; product "monocarboxylate transporter 13-like, transcript variant X3"; exon_number "3"; model_evidence "Supporting evidence includes similarity to: 100% coverage of the annotated genomic feature by RNAseq alignments, including 2 samples with support for all annotated introns";
NW_021835474.1	Gnomon	exon	50313	50530	.	-	.	gene_id "LOC115231264"; db_xref "GeneID:115231264"; gbkey "mRNA"; gene "LOC115231264"; ID ""; gene_name "LOC115231264"; transcript_id "XM_036500018.1"; product "monocarboxylate transporter 13-like, transcript variant X3"; exon_number "2"; model_evidence "Supporting evidence includes similarity to: 100% coverage of the annotated genomic feature by RNAseq alignments, including 2 samples with support for all annotated introns";
NW_021835474.1	Gnomon	exon	54801	55123	.	-	.	gene_id "LOC115231264"; db_xref "GeneID:115231264"; gbkey "mRNA"; gene "LOC115231264"; ID ""; gene_name "LOC115231264"; transcript_id "XM_036500018.1"; product "monocarboxylate transporter 13-like, transcript variant X3"; exon_number "1"; model_evidence "Supporting evidence includes similarity to: 100% coverage of the annotated genomic feature by RNAseq alignments, including 2 samples with support for all annotated introns";
NW_021835474.1	Gnomon	start_codon	54983	54985	.	-	0	gene_id "LOC115231264"; db_xref "GeneID:115231264"; gbkey "CDS"; gene "LOC115231264"; ID ""; gene_name "LOC115231264"; transcript_id "XM_036500018.1"; product "monocarboxylate transporter 12-B-like isoform X3"; protein_id "XP_036355911.1"; exon_number "1";
NW_021835474.1	Gnomon	stop_codon	18596	18598	.	-	0	gene_id "LOC115231264"; db_xref "GeneID:115231264"; gbkey "CDS"; gene "LOC115231264"; ID ""; gene_name "LOC115231264"; transcript_id "XM_036500018.1"; product "monocarboxylate transporter 12-B-like isoform X3"; protein_id "XP_036355911.1"; exon_number "4";
NW_021835474.1	Gnomon	transcript	14652	55123	.	-	.	gene_id "LOC115231264"; ID "XM_036500019.1"; gene_name "LOC115231264"; transcript_id "XM_036500019.1";
NW_021835474.1	Gnomon	CDS	18599	19305	.	-	2	gene_id "LOC115231264"; db_xref "GeneID:115231264"; gbkey "CDS"; gene "LOC115231264"; ID ""; gene_name "LOC115231264"; transcript_id "XM_036500019.1"; product "monocarboxylate transporter 12-B-like isoform X4"; protein_id "XP_036355912.1"; exon_number "4";
NW_021835474.1	Gnomon	CDS	48400	48543	.	-	2	gene_id "LOC115231264"; db_xref "GeneID:115231264"; gbkey "CDS"; gene "LOC115231264"; ID ""; gene_name "LOC115231264"; transcript_id "XM_036500019.1"; product "monocarboxylate transporter 12-B-like isoform X4"; protein_id "XP_036355912.1"; exon_number "3";
NW_021835474.1	Gnomon	CDS	50313	50530	.	-	1	gene_id "LOC115231264"; db_xref "GeneID:115231264"; gbkey "CDS"; gene "LOC115231264"; ID ""; gene_name "LOC115231264"; transcript_id "XM_036500019.1"; product "monocarboxylate transporter 12-B-like isoform X4"; protein_id "XP_036355912.1"; exon_number "2";
NW_021835474.1	Gnomon	CDS	54801	54985	.	-	0	gene_id "LOC115231264"; db_xref "GeneID:115231264"; gbkey "CDS"; gene "LOC115231264"; ID ""; gene_name "LOC115231264"; transcript_id "XM_036500019.1"; product "monocarboxylate transporter 12-B-like isoform X4"; protein_id "XP_036355912.1"; exon_number "1";
NW_021835474.1	Gnomon	exon	14652	14916	.	-	.	gene_id "LOC115231264"; db_xref "GeneID:115231264"; gbkey "mRNA"; gene "LOC115231264"; ID ""; gene_name "LOC115231264"; transcript_id "XM_036500019.1"; product "monocarboxylate transporter 13-like, transcript variant X4"; exon_number "5"; model_evidence "Supporting evidence includes similarity to: 100% coverage of the annotated genomic feature by RNAseq alignments, including 6 samples with support for all annotated introns";
NW_021835474.1	Gnomon	exon	18560	19305	.	-	.	gene_id "LOC115231264"; db_xref "GeneID:115231264"; gbkey "mRNA"; gene "LOC115231264"; ID ""; gene_name "LOC115231264"; transcript_id "XM_036500019.1"; product "monocarboxylate transporter 13-like, transcript variant X4"; exon_number "4"; model_evidence "Supporting evidence includes similarity to: 100% coverage of the annotated genomic feature by RNAseq alignments, including 6 samples with support for all annotated introns";
NW_021835474.1	Gnomon	exon	48400	48543	.	-	.	gene_id "LOC115231264"; db_xref "GeneID:115231264"; gbkey "mRNA"; gene "LOC115231264"; ID ""; gene_name "LOC115231264"; transcript_id "XM_036500019.1"; product "monocarboxylate transporter 13-like, transcript variant X4"; exon_number "3"; model_evidence "Supporting evidence includes similarity to: 100% coverage of the annotated genomic feature by RNAseq alignments, including 6 samples with support for all annotated introns";
NW_021835474.1	Gnomon	exon	50313	50530	.	-	.	gene_id "LOC115231264"; db_xref "GeneID:115231264"; gbkey "mRNA"; gene "LOC115231264"; ID ""; gene_name "LOC115231264"; transcript_id "XM_036500019.1"; product "monocarboxylate transporter 13-like, transcript variant X4"; exon_number "2"; model_evidence "Supporting evidence includes similarity to: 100% coverage of the annotated genomic feature by RNAseq alignments, including 6 samples with support for all annotated introns";
NW_021835474.1	Gnomon	exon	54801	55123	.	-	.	gene_id "LOC115231264"; db_xref "GeneID:115231264"; gbkey "mRNA"; gene "LOC115231264"; ID ""; gene_name "LOC115231264"; transcript_id "XM_036500019.1"; product "monocarboxylate transporter 13-like, transcript variant X4"; exon_number "1"; model_evidence "Supporting evidence includes similarity to: 100% coverage of the annotated genomic feature by RNAseq alignments, including 6 samples with support for all annotated introns";
NW_021835474.1	Gnomon	start_codon	54983	54985	.	-	0	gene_id "LOC115231264"; db_xref "GeneID:115231264"; gbkey "CDS"; gene "LOC115231264"; ID ""; gene_name "LOC115231264"; transcript_id "XM_036500019.1"; product "monocarboxylate transporter 12-B-like isoform X4"; protein_id "XP_036355912.1"; exon_number "1";
NW_021835474.1	Gnomon	stop_codon	18596	18598	.	-	0	gene_id "LOC115231264"; db_xref "GeneID:115231264"; gbkey "CDS"; gene "LOC115231264"; ID ""; gene_name "LOC115231264"; transcript_id "XM_036500019.1"; product "monocarboxylate transporter 12-B-like isoform X4"; protein_id "XP_036355912.1"; exon_number "4";
NW_021835474.1	Gnomon	transcript	42041	55123	.	-	.	gene_id "LOC115231264"; ID "XR_004997681.1"; gene_name "LOC115231264"; transcript_id "XR_004997681.1";
NW_021835474.1	Gnomon	exon	42041	43596	.	-	.	gene_id "LOC115231264"; db_xref "GeneID:115231264"; gbkey "misc_RNA"; gene "LOC115231264"; ID ""; gene_name "LOC115231264"; transcript_id "XR_004997681.1"; product "monocarboxylate transporter 13-like, transcript variant X5"; exon_number "5"; model_evidence "Supporting evidence includes similarity to: 100% coverage of the annotated genomic feature by RNAseq alignments, including 14 samples with support for all annotated introns";
NW_021835474.1	Gnomon	exon	44856	45601	.	-	.	gene_id "LOC115231264"; db_xref "GeneID:115231264"; gbkey "misc_RNA"; gene "LOC115231264"; ID ""; gene_name "LOC115231264"; transcript_id "XR_004997681.1"; product "monocarboxylate transporter 13-like, transcript variant X5"; exon_number "4"; model_evidence "Supporting evidence includes similarity to: 100% coverage of the annotated genomic feature by RNAseq alignments, including 14 samples with support for all annotated introns";
NW_021835474.1	Gnomon	exon	48400	48543	.	-	.	gene_id "LOC115231264"; db_xref "GeneID:115231264"; gbkey "misc_RNA"; gene "LOC115231264"; ID ""; gene_name "LOC115231264"; transcript_id "XR_004997681.1"; product "monocarboxylate transporter 13-like, transcript variant X5"; exon_number "3"; model_evidence "Supporting evidence includes similarity to: 100% coverage of the annotated genomic feature by RNAseq alignments, including 14 samples with support for all annotated introns";
NW_021835474.1	Gnomon	exon	50313	50530	.	-	.	gene_id "LOC115231264"; db_xref "GeneID:115231264"; gbkey "misc_RNA"; gene "LOC115231264"; ID ""; gene_name "LOC115231264"; transcript_id "XR_004997681.1"; product "monocarboxylate transporter 13-like, transcript variant X5"; exon_number "2"; model_evidence "Supporting evidence includes similarity to: 100% coverage of the annotated genomic feature by RNAseq alignments, including 14 samples with support for all annotated introns";
NW_021835474.1	Gnomon	exon	54801	55123	.	-	.	gene_id "LOC115231264"; db_xref "GeneID:115231264"; gbkey "misc_RNA"; gene "LOC115231264"; ID ""; gene_name "LOC115231264"; transcript_id "XR_004997681.1"; product "monocarboxylate transporter 13-like, transcript variant X5"; exon_number "1"; model_evidence "Supporting evidence includes similarity to: 100% coverage of the annotated genomic feature by RNAseq alignments, including 14 samples with support for all annotated introns";
NW_021835475.1	Gnomon	gene	51687	63138	.	+	.	gene_id "LOC115231267"; db_xref "GeneID:115231267"; gbkey "Gene"; gene "LOC115231267"; gene_biotype "protein_coding"; ID ""; gene_name "LOC115231267";
NW_021835475.1	Gnomon	transcript	51687	63138	.	+	.	gene_id "LOC115231267"; ID "XM_029801329.2"; gene_name "LOC115231267"; transcript_id "XM_029801329.2";
NW_021835475.1	Gnomon	CDS	51793	51809	.	+	0	gene_id "LOC115231267"; db_xref "GeneID:115231267"; gbkey "CDS"; gene "LOC115231267"; ID ""; gene_name "LOC115231267"; transcript_id "XM_029801329.2"; product "ribonuclease P/MRP protein subunit POP5"; protein_id "XP_029657189.1"; exon_number "1";
NW_021835475.1	Gnomon	CDS	58075	58202	.	+	1	gene_id "LOC115231267"; db_xref "GeneID:115231267"; gbkey "CDS"; gene "LOC115231267"; ID ""; gene_name "LOC115231267"; transcript_id "XM_029801329.2"; product "ribonuclease P/MRP protein subunit POP5"; protein_id "XP_029657189.1"; exon_number "2";
NW_021835475.1	Gnomon	CDS	58994	59131	.	+	2	gene_id "LOC115231267"; db_xref "GeneID:115231267"; gbkey "CDS"; gene "LOC115231267"; ID ""; gene_name "LOC115231267"; transcript_id "XM_029801329.2"; product "ribonuclease P/MRP protein subunit POP5"; protein_id "XP_029657189.1"; exon_number "3";
NW_021835475.1	Gnomon	CDS	60360	60443	.	+	2	gene_id "LOC115231267"; db_xref "GeneID:115231267"; gbkey "CDS"; gene "LOC115231267"; ID ""; gene_name "LOC115231267"; transcript_id "XM_029801329.2"; product "ribonuclease P/MRP protein subunit POP5"; protein_id "XP_029657189.1"; exon_number "4";
NW_021835475.1	Gnomon	CDS	62086	62198	.	+	2	gene_id "LOC115231267"; db_xref "GeneID:115231267"; gbkey "CDS"; gene "LOC115231267"; ID ""; gene_name "LOC115231267"; transcript_id "XM_029801329.2"; product "ribonuclease P/MRP protein subunit POP5"; protein_id "XP_029657189.1"; exon_number "5";
NW_021835475.1	Gnomon	exon	51687	51809	.	+	.	gene_id "LOC115231267"; db_xref "GeneID:115231267"; gbkey "mRNA"; gene "LOC115231267"; ID ""; gene_name "LOC115231267"; transcript_id "XM_029801329.2"; product "ribonuclease P/MRP protein subunit POP5"; exon_number "1"; model_evidence "Supporting evidence includes similarity to: 100% coverage of the annotated genomic feature by RNAseq alignments, including 37 samples with support for all annotated introns";
NW_021835475.1	Gnomon	exon	58075	58202	.	+	.	gene_id "LOC115231267"; db_xref "GeneID:115231267"; gbkey "mRNA"; gene "LOC115231267"; ID ""; gene_name "LOC115231267"; transcript_id "XM_029801329.2"; product "ribonuclease P/MRP protein subunit POP5"; exon_number "2"; model_evidence "Supporting evidence includes similarity to: 100% coverage of the annotated genomic feature by RNAseq alignments, including 37 samples with support for all annotated introns";
NW_021835475.1	Gnomon	exon	58994	59131	.	+	.	gene_id "LOC115231267"; db_xref "GeneID:115231267"; gbkey "mRNA"; gene "LOC115231267"; ID ""; gene_name "LOC115231267"; transcript_id "XM_029801329.2"; product "ribonuclease P/MRP protein subunit POP5"; exon_number "3"; model_evidence "Supporting evidence includes similarity to: 100% coverage of the annotated genomic feature by RNAseq alignments, including 37 samples with support for all annotated introns";
NW_021835475.1	Gnomon	exon	60360	60443	.	+	.	gene_id "LOC115231267"; db_xref "GeneID:115231267"; gbkey "mRNA"; gene "LOC115231267"; ID ""; gene_name "LOC115231267"; transcript_id "XM_029801329.2"; product "ribonuclease P/MRP protein subunit POP5"; exon_number "4"; model_evidence "Supporting evidence includes similarity to: 100% coverage of the annotated genomic feature by RNAseq alignments, including 37 samples with support for all annotated introns";
NW_021835475.1	Gnomon	exon	62086	63138	.	+	.	gene_id "LOC115231267"; db_xref "GeneID:115231267"; gbkey "mRNA"; gene "LOC115231267"; ID ""; gene_name "LOC115231267"; transcript_id "XM_029801329.2"; product "ribonuclease P/MRP protein subunit POP5"; exon_number "5"; model_evidence "Supporting evidence includes similarity to: 100% coverage of the annotated genomic feature by RNAseq alignments, including 37 samples with support for all annotated introns";
NW_021835475.1	Gnomon	start_codon	51793	51795	.	+	0	gene_id "LOC115231267"; db_xref "GeneID:115231267"; gbkey "CDS"; gene "LOC115231267"; ID ""; gene_name "LOC115231267"; transcript_id "XM_029801329.2"; product "ribonuclease P/MRP protein subunit POP5"; protein_id "XP_029657189.1"; exon_number "1";
NW_021835475.1	Gnomon	stop_codon	62199	62201	.	+	0	gene_id "LOC115231267"; db_xref "GeneID:115231267"; gbkey "CDS"; gene "LOC115231267"; ID ""; gene_name "LOC115231267"; transcript_id "XM_029801329.2"; product "ribonuclease P/MRP protein subunit POP5"; protein_id "XP_029657189.1"; exon_number "5";
NW_021835475.1	Gnomon	gene	38993	65536	.	-	.	gene_id "LOC118761852"; db_xref "GeneID:118761852"; gbkey "Gene"; gene "LOC118761852"; gene_biotype "lncRNA"; ID ""; gene_name "LOC118761852";
NW_021835475.1	Gnomon	transcript	38993	65536	.	-	.	gene_id "LOC118761852"; ID "XR_004997682.1"; gene_name "LOC118761852"; transcript_id "XR_004997682.1";
NW_021835475.1	Gnomon	exon	38993	39004	.	-	.	gene_id "LOC118761852"; db_xref "GeneID:118761852"; gbkey "ncRNA"; gene "LOC118761852"; ID ""; gene_name "LOC118761852"; transcript_id "XR_004997682.1"; product "uncharacterized LOC118761852"; exon_number "4"; model_evidence "Supporting evidence includes similarity to: 100% coverage of the annotated genomic feature by RNAseq alignments, including 5 samples with support for all annotated introns";
NW_021835475.1	Gnomon	exon	41722	41726	.	-	.	gene_id "LOC118761852"; db_xref "GeneID:118761852"; gbkey "ncRNA"; gene "LOC118761852"; ID ""; gene_name "LOC118761852"; transcript_id "XR_004997682.1"; product "uncharacterized LOC118761852"; exon_number "3"; model_evidence "Supporting evidence includes similarity to: 100% coverage of the annotated genomic feature by RNAseq alignments, including 5 samples with support for all annotated introns";
NW_021835475.1	Gnomon	exon	45891	45900	.	-	.	gene_id "LOC118761852"; db_xref "GeneID:118761852"; gbkey "ncRNA"; gene "LOC118761852"; ID ""; gene_name "LOC118761852"; transcript_id "XR_004997682.1"; product "uncharacterized LOC118761852"; exon_number "2"; model_evidence "Supporting evidence includes similarity to: 100% coverage of the annotated genomic feature by RNAseq alignments, including 5 samples with support for all annotated introns";
NW_021835475.1	Gnomon	exon	65465	65536	.	-	.	gene_id "LOC118761852"; db_xref "GeneID:118761852"; gbkey "ncRNA"; gene "LOC118761852"; ID ""; gene_name "LOC118761852"; transcript_id "XR_004997682.1"; product "uncharacterized LOC118761852"; exon_number "1"; model_evidence "Supporting evidence includes similarity to: 100% coverage of the annotated genomic feature by RNAseq alignments, including 5 samples with support for all annotated introns";
NW_021835476.1	Gnomon	gene	58473	59738	.	-	.	gene_id "LOC115231270"; db_xref "GeneID:115231270"; gbkey "Gene"; gene "LOC115231270"; gene_biotype "protein_coding"; ID ""; gene_name "LOC115231270";
NW_021835476.1	Gnomon	transcript	58473	59738	.	-	.	gene_id "LOC115231270"; ID "XM_029801331.2"; gene_name "LOC115231270"; transcript_id "XM_029801331.2";
NW_021835476.1	Gnomon	CDS	58999	59181	.	-	0	gene_id "LOC115231270"; db_xref "GeneID:115231270"; gbkey "CDS"; gene "LOC115231270"; ID ""; gene_name "LOC115231270"; transcript_id "XM_029801331.2"; product "calpain-1 catalytic subunit-like"; protein_id "XP_029657191.2"; exon_number "2";
NW_021835476.1	Gnomon	CDS	59338	59679	.	-	0	gene_id "LOC115231270"; db_xref "GeneID:115231270"; gbkey "CDS"; gene "LOC115231270"; ID ""; gene_name "LOC115231270"; transcript_id "XM_029801331.2"; product "calpain-1 catalytic subunit-like"; protein_id "XP_029657191.2"; exon_number "1";
NW_021835476.1	Gnomon	exon	58473	59181	.	-	.	gene_id "LOC115231270"; db_xref "GeneID:115231270"; gbkey "mRNA"; gene "LOC115231270"; ID ""; gene_name "LOC115231270"; transcript_id "XM_029801331.2"; product "calpain-1 catalytic subunit-like"; exon_number "2"; model_evidence "Supporting evidence includes similarity to: 2 Proteins, and 97% coverage of the annotated genomic feature by RNAseq alignments";
NW_021835476.1	Gnomon	exon	59338	59738	.	-	.	gene_id "LOC115231270"; db_xref "GeneID:115231270"; gbkey "mRNA"; gene "LOC115231270"; ID ""; gene_name "LOC115231270"; transcript_id "XM_029801331.2"; product "calpain-1 catalytic subunit-like"; exon_number "1"; model_evidence "Supporting evidence includes similarity to: 2 Proteins, and 97% coverage of the annotated genomic feature by RNAseq alignments";
NW_021835476.1	Gnomon	start_codon	59677	59679	.	-	0	gene_id "LOC115231270"; db_xref "GeneID:115231270"; gbkey "CDS"; gene "LOC115231270"; ID ""; gene_name "LOC115231270"; transcript_id "XM_029801331.2"; product "calpain-1 catalytic subunit-like"; protein_id "XP_029657191.2"; exon_number "1";
NW_021835476.1	Gnomon	stop_codon	58996	58998	.	-	0	gene_id "LOC115231270"; db_xref "GeneID:115231270"; gbkey "CDS"; gene "LOC115231270"; ID ""; gene_name "LOC115231270"; transcript_id "XM_029801331.2"; product "calpain-1 catalytic subunit-like"; protein_id "XP_029657191.2"; exon_number "2";
NW_021835478.1	Gnomon	gene	13594	39346	.	-	.	gene_id "LOC115231271"; db_xref "GeneID:115231271"; gbkey "Gene"; gene "LOC115231271"; gene_biotype "protein_coding"; ID ""; gene_name "LOC115231271";
NW_021835478.1	Gnomon	transcript	13594	39346	.	-	.	gene_id "LOC115231271"; ID "XM_029801332.2"; gene_name "LOC115231271"; transcript_id "XM_029801332.2";
NW_021835478.1	Gnomon	CDS	13597	14735	.	-	2	gene_id "LOC115231271"; db_xref "GeneID:115231271"; gbkey "CDS"; gene "LOC115231271"; ID ""; gene_name "LOC115231271"; transcript_id "XM_029801332.2"; product "polycystic kidney disease protein 1-like 3"; protein_id "XP_029657192.2"; exon_number "2";
NW_021835478.1	Gnomon	CDS	38245	39346	.	-	0	gene_id "LOC115231271"; db_xref "GeneID:115231271"; gbkey "CDS"; gene "LOC115231271"; ID ""; gene_name "LOC115231271"; transcript_id "XM_029801332.2"; product "polycystic kidney disease protein 1-like 3"; protein_id "XP_029657192.2"; exon_number "1";
NW_021835478.1	Gnomon	exon	13594	14735	.	-	.	gene_id "LOC115231271"; db_xref "GeneID:115231271"; gbkey "mRNA"; gene "LOC115231271"; ID ""; gene_name "LOC115231271"; transcript_id "XM_029801332.2"; product "polycystic kidney disease protein 1-like 3"; exon_number "2"; model_evidence "Supporting evidence includes similarity to: 73% coverage of the annotated genomic feature by RNAseq alignments, including 1 sample with support for all annotated introns";
NW_021835478.1	Gnomon	exon	38245	39346	.	-	.	gene_id "LOC115231271"; db_xref "GeneID:115231271"; gbkey "mRNA"; gene "LOC115231271"; ID ""; gene_name "LOC115231271"; transcript_id "XM_029801332.2"; product "polycystic kidney disease protein 1-like 3"; exon_number "1"; model_evidence "Supporting evidence includes similarity to: 73% coverage of the annotated genomic feature by RNAseq alignments, including 1 sample with support for all annotated introns";
NW_021835478.1	Gnomon	start_codon	39344	39346	.	-	0	gene_id "LOC115231271"; db_xref "GeneID:115231271"; gbkey "CDS"; gene "LOC115231271"; ID ""; gene_name "LOC115231271"; transcript_id "XM_029801332.2"; product "polycystic kidney disease protein 1-like 3"; protein_id "XP_029657192.2"; exon_number "1";
NW_021835478.1	Gnomon	stop_codon	13594	13596	.	-	0	gene_id "LOC115231271"; db_xref "GeneID:115231271"; gbkey "CDS"; gene "LOC115231271"; ID ""; gene_name "LOC115231271"; transcript_id "XM_029801332.2"; product "polycystic kidney disease protein 1-like 3"; protein_id "XP_029657192.2"; exon_number "2";
NW_021835478.1	Gnomon	gene	40964	41374	.	+	.	gene_id "LOC115231272"; db_xref "GeneID:115231272"; gbkey "Gene"; gene "LOC115231272"; gene_biotype "protein_coding"; ID ""; gene_name "LOC115231272";
NW_021835478.1	Gnomon	transcript	40964	41374	.	+	.	gene_id "LOC115231272"; ID "XM_029801333.1"; gene_name "LOC115231272"; transcript_id "XM_029801333.1";
NW_021835478.1	Gnomon	CDS	40964	41371	.	+	0	gene_id "LOC115231272"; db_xref "GeneID:115231272"; gbkey "CDS"; gene "LOC115231272"; ID ""; gene_name "LOC115231272"; transcript_id "XM_029801333.1"; product "general transcription factor II-I repeat domain-containing protein 2-like"; protein_id "XP_029657193.1"; exon_number "1";
NW_021835478.1	Gnomon	exon	40964	41374	.	+	.	gene_id "LOC115231272"; db_xref "GeneID:115231272"; gbkey "mRNA"; gene "LOC115231272"; ID ""; gene_name "LOC115231272"; transcript_id "XM_029801333.1"; product "general transcription factor II-I repeat domain-containing protein 2-like"; exon_number "1"; model_evidence "Supporting evidence includes similarity to: 1 Protein";
NW_021835478.1	Gnomon	start_codon	40964	40966	.	+	0	gene_id "LOC115231272"; db_xref "GeneID:115231272"; gbkey "CDS"; gene "LOC115231272"; ID ""; gene_name "LOC115231272"; transcript_id "XM_029801333.1"; product "general transcription factor II-I repeat domain-containing protein 2-like"; protein_id "XP_029657193.1"; exon_number "1";
NW_021835478.1	Gnomon	stop_codon	41372	41374	.	+	0	gene_id "LOC115231272"; db_xref "GeneID:115231272"; gbkey "CDS"; gene "LOC115231272"; ID ""; gene_name "LOC115231272"; transcript_id "XM_029801333.1"; product "general transcription factor II-I repeat domain-containing protein 2-like"; protein_id "XP_029657193.1"; exon_number "1";
NW_021835478.1	Gnomon	gene	87997	89040	.	-	.	gene_id "LOC115231274"; db_xref "GeneID:115231274"; gbkey "Gene"; gene "LOC115231274"; gene_biotype "protein_coding"; ID ""; gene_name "LOC115231274";
NW_021835478.1	Gnomon	transcript	87997	89040	.	-	.	gene_id "LOC115231274"; ID "XM_029801335.1"; gene_name "LOC115231274"; transcript_id "XM_029801335.1";
NW_021835478.1	Gnomon	CDS	88000	89040	.	-	0	gene_id "LOC115231274"; db_xref "GeneID:115231274"; gbkey "CDS"; gene "LOC115231274"; ID ""; gene_name "LOC115231274"; transcript_id "XM_029801335.1"; product "general transcription factor II-I repeat domain-containing protein 2-like"; protein_id "XP_029657195.1"; exon_number "1";
NW_021835478.1	Gnomon	exon	87997	89040	.	-	.	gene_id "LOC115231274"; db_xref "GeneID:115231274"; gbkey "mRNA"; gene "LOC115231274"; ID ""; gene_name "LOC115231274"; transcript_id "XM_029801335.1"; product "general transcription factor II-I repeat domain-containing protein 2-like"; exon_number "1"; model_evidence "Supporting evidence includes similarity to: 5 Proteins";
NW_021835478.1	Gnomon	start_codon	89038	89040	.	-	0	gene_id "LOC115231274"; db_xref "GeneID:115231274"; gbkey "CDS"; gene "LOC115231274"; ID ""; gene_name "LOC115231274"; transcript_id "XM_029801335.1"; product "general transcription factor II-I repeat domain-containing protein 2-like"; protein_id "XP_029657195.1"; exon_number "1";
NW_021835478.1	Gnomon	stop_codon	87997	87999	.	-	0	gene_id "LOC115231274"; db_xref "GeneID:115231274"; gbkey "CDS"; gene "LOC115231274"; ID ""; gene_name "LOC115231274"; transcript_id "XM_029801335.1"; product "general transcription factor II-I repeat domain-containing protein 2-like"; protein_id "XP_029657195.1"; exon_number "1";
NW_021835482.1	Gnomon	gene	43050	45184	.	-	.	gene_id "LOC118761853"; db_xref "GeneID:118761853"; gbkey "Gene"; gene "LOC118761853"; gene_biotype "lncRNA"; ID ""; gene_name "LOC118761853";
NW_021835482.1	Gnomon	transcript	43050	45184	.	-	.	gene_id "LOC118761853"; ID "XR_004997683.1"; gene_name "LOC118761853"; transcript_id "XR_004997683.1";
NW_021835482.1	Gnomon	exon	43050	43361	.	-	.	gene_id "LOC118761853"; db_xref "GeneID:118761853"; gbkey "ncRNA"; gene "LOC118761853"; ID ""; gene_name "LOC118761853"; transcript_id "XR_004997683.1"; product "uncharacterized LOC118761853"; exon_number "2"; model_evidence "Supporting evidence includes similarity to: 100% coverage of the annotated genomic feature by RNAseq alignments, including 6 samples with support for all annotated introns";
NW_021835482.1	Gnomon	exon	44294	45184	.	-	.	gene_id "LOC118761853"; db_xref "GeneID:118761853"; gbkey "ncRNA"; gene "LOC118761853"; ID ""; gene_name "LOC118761853"; transcript_id "XR_004997683.1"; product "uncharacterized LOC118761853"; exon_number "1"; model_evidence "Supporting evidence includes similarity to: 100% coverage of the annotated genomic feature by RNAseq alignments, including 6 samples with support for all annotated introns";
NW_021835487.1	Gnomon	gene	19369	22123	.	+	.	gene_id "LOC115231276"; db_xref "GeneID:115231276"; gbkey "Gene"; gene "LOC115231276"; gene_biotype "protein_coding"; ID ""; gene_name "LOC115231276";
NW_021835487.1	Gnomon	transcript	19369	22123	.	+	.	gene_id "LOC115231276"; ID "XM_029801336.1"; gene_name "LOC115231276"; transcript_id "XM_029801336.1";
NW_021835487.1	Gnomon	CDS	19369	19521	.	+	0	gene_id "LOC115231276"; db_xref "GeneID:115231276"; gbkey "CDS"; gene "LOC115231276"; ID ""; gene_name "LOC115231276"; transcript_id "XM_029801336.1"; product "60S ribosomal protein L32-like"; protein_id "XP_029657196.1"; exon_number "1";
NW_021835487.1	Gnomon	CDS	21650	21748	.	+	0	gene_id "LOC115231276"; db_xref "GeneID:115231276"; gbkey "CDS"; gene "LOC115231276"; ID ""; gene_name "LOC115231276"; transcript_id "XM_029801336.1"; product "60S ribosomal protein L32-like"; protein_id "XP_029657196.1"; exon_number "2";
NW_021835487.1	Gnomon	CDS	21780	21932	.	+	0	gene_id "LOC115231276"; db_xref "GeneID:115231276"; gbkey "CDS"; gene "LOC115231276"; ID ""; gene_name "LOC115231276"; transcript_id "XM_029801336.1"; product "60S ribosomal protein L32-like"; protein_id "XP_029657196.1"; exon_number "3";
NW_021835487.1	Gnomon	CDS	21965	22120	.	+	0	gene_id "LOC115231276"; db_xref "GeneID:115231276"; gbkey "CDS"; gene "LOC115231276"; ID ""; gene_name "LOC115231276"; transcript_id "XM_029801336.1"; product "60S ribosomal protein L32-like"; protein_id "XP_029657196.1"; exon_number "4";
NW_021835487.1	Gnomon	exon	19369	19521	.	+	.	gene_id "LOC115231276"; db_xref "GeneID:115231276"; gbkey "mRNA"; gene "LOC115231276"; ID ""; gene_name "LOC115231276"; transcript_id "XM_029801336.1"; product "60S ribosomal protein L32-like"; exon_number "1"; model_evidence "Supporting evidence includes similarity to: 30 Proteins, and 69% coverage of the annotated genomic feature by RNAseq alignments";
NW_021835487.1	Gnomon	exon	21650	21748	.	+	.	gene_id "LOC115231276"; db_xref "GeneID:115231276"; gbkey "mRNA"; gene "LOC115231276"; ID ""; gene_name "LOC115231276"; transcript_id "XM_029801336.1"; product "60S ribosomal protein L32-like"; exon_number "2"; model_evidence "Supporting evidence includes similarity to: 30 Proteins, and 69% coverage of the annotated genomic feature by RNAseq alignments";
NW_021835487.1	Gnomon	exon	21780	21932	.	+	.	gene_id "LOC115231276"; db_xref "GeneID:115231276"; gbkey "mRNA"; gene "LOC115231276"; ID ""; gene_name "LOC115231276"; transcript_id "XM_029801336.1"; product "60S ribosomal protein L32-like"; exon_number "3"; model_evidence "Supporting evidence includes similarity to: 30 Proteins, and 69% coverage of the annotated genomic feature by RNAseq alignments";
NW_021835487.1	Gnomon	exon	21965	22123	.	+	.	gene_id "LOC115231276"; db_xref "GeneID:115231276"; gbkey "mRNA"; gene "LOC115231276"; ID ""; gene_name "LOC115231276"; transcript_id "XM_029801336.1"; product "60S ribosomal protein L32-like"; exon_number "4"; model_evidence "Supporting evidence includes similarity to: 30 Proteins, and 69% coverage of the annotated genomic feature by RNAseq alignments";
NW_021835487.1	Gnomon	start_codon	19369	19371	.	+	0	gene_id "LOC115231276"; db_xref "GeneID:115231276"; gbkey "CDS"; gene "LOC115231276"; ID ""; gene_name "LOC115231276"; transcript_id "XM_029801336.1"; product "60S ribosomal protein L32-like"; protein_id "XP_029657196.1"; exon_number "1";
NW_021835487.1	Gnomon	stop_codon	22121	22123	.	+	0	gene_id "LOC115231276"; db_xref "GeneID:115231276"; gbkey "CDS"; gene "LOC115231276"; ID ""; gene_name "LOC115231276"; transcript_id "XM_029801336.1"; product "60S ribosomal protein L32-like"; protein_id "XP_029657196.1"; exon_number "4";
NW_021835487.1	Gnomon	gene	12229	13152	.	-	.	gene_id "LOC115231277"; db_xref "GeneID:115231277"; gbkey "Gene"; gene "LOC115231277"; gene_biotype "protein_coding"; ID ""; gene_name "LOC115231277";
NW_021835487.1	Gnomon	transcript	12229	13152	.	-	.	gene_id "LOC115231277"; ID "XM_029801337.1"; gene_name "LOC115231277"; transcript_id "XM_029801337.1";
NW_021835487.1	Gnomon	CDS	12232	13152	.	-	0	gene_id "LOC115231277"; db_xref "GeneID:115231277"; gbkey "CDS"; gene "LOC115231277"; ID ""; gene_name "LOC115231277"; transcript_id "XM_029801337.1"; product "zinc finger protein ZIC 4-like"; protein_id "XP_029657197.1"; exon_number "1";
NW_021835487.1	Gnomon	exon	12229	13152	.	-	.	gene_id "LOC115231277"; db_xref "GeneID:115231277"; gbkey "mRNA"; gene "LOC115231277"; ID ""; gene_name "LOC115231277"; transcript_id "XM_029801337.1"; product "zinc finger protein ZIC 4-like"; exon_number "1"; model_evidence "Supporting evidence includes similarity to: 2 Proteins";
NW_021835487.1	Gnomon	start_codon	13150	13152	.	-	0	gene_id "LOC115231277"; db_xref "GeneID:115231277"; gbkey "CDS"; gene "LOC115231277"; ID ""; gene_name "LOC115231277"; transcript_id "XM_029801337.1"; product "zinc finger protein ZIC 4-like"; protein_id "XP_029657197.1"; exon_number "1";
NW_021835487.1	Gnomon	stop_codon	12229	12231	.	-	0	gene_id "LOC115231277"; db_xref "GeneID:115231277"; gbkey "CDS"; gene "LOC115231277"; ID ""; gene_name "LOC115231277"; transcript_id "XM_029801337.1"; product "zinc finger protein ZIC 4-like"; protein_id "XP_029657197.1"; exon_number "1";
NW_021835492.1	Gnomon	gene	26180	26626	.	-	.	gene_id "LOC115231278"; db_xref "GeneID:115231278"; gbkey "Gene"; gene "LOC115231278"; gene_biotype "protein_coding"; ID ""; gene_name "LOC115231278";
NW_021835492.1	Gnomon	transcript	26180	26626	.	-	.	gene_id "LOC115231278"; ID "XM_029801338.1"; gene_name "LOC115231278"; transcript_id "XM_029801338.1";
NW_021835492.1	Gnomon	CDS	26183	26626	.	-	0	gene_id "LOC115231278"; db_xref "GeneID:115231278"; gbkey "CDS"; gene "LOC115231278"; ID ""; gene_name "LOC115231278"; transcript_id "XM_029801338.1"; product "inositol monophosphatase 2-like"; protein_id "XP_029657198.1"; exon_number "1";
NW_021835492.1	Gnomon	exon	26180	26626	.	-	.	gene_id "LOC115231278"; db_xref "GeneID:115231278"; gbkey "mRNA"; gene "LOC115231278"; ID ""; gene_name "LOC115231278"; transcript_id "XM_029801338.1"; product "inositol monophosphatase 2-like"; exon_number "1"; model_evidence "Supporting evidence includes similarity to: 6 Proteins";
NW_021835492.1	Gnomon	start_codon	26624	26626	.	-	0	gene_id "LOC115231278"; db_xref "GeneID:115231278"; gbkey "CDS"; gene "LOC115231278"; ID ""; gene_name "LOC115231278"; transcript_id "XM_029801338.1"; product "inositol monophosphatase 2-like"; protein_id "XP_029657198.1"; exon_number "1";
NW_021835492.1	Gnomon	stop_codon	26180	26182	.	-	0	gene_id "LOC115231278"; db_xref "GeneID:115231278"; gbkey "CDS"; gene "LOC115231278"; ID ""; gene_name "LOC115231278"; transcript_id "XM_029801338.1"; product "inositol monophosphatase 2-like"; protein_id "XP_029657198.1"; exon_number "1";
NW_021835492.1	Gnomon	gene	28212	28823	.	-	.	gene_id "LOC115231279"; db_xref "GeneID:115231279"; gbkey "Gene"; gene "LOC115231279"; gene_biotype "protein_coding"; ID ""; gene_name "LOC115231279";
NW_021835492.1	Gnomon	transcript	28212	28823	.	-	.	gene_id "LOC115231279"; ID "XM_029801340.1"; gene_name "LOC115231279"; transcript_id "XM_029801340.1";
NW_021835492.1	Gnomon	CDS	28215	28823	.	-	0	gene_id "LOC115231279"; db_xref "GeneID:115231279"; gbkey "CDS"; gene "LOC115231279"; ID ""; gene_name "LOC115231279"; transcript_id "XM_029801340.1"; product "SCAN domain-containing protein 3-like"; protein_id "XP_029657200.1"; exon_number "1";
NW_021835492.1	Gnomon	exon	28212	28823	.	-	.	gene_id "LOC115231279"; db_xref "GeneID:115231279"; gbkey "mRNA"; gene "LOC115231279"; ID ""; gene_name "LOC115231279"; transcript_id "XM_029801340.1"; product "SCAN domain-containing protein 3-like"; exon_number "1"; model_evidence "Supporting evidence includes similarity to: 3 Proteins";
NW_021835492.1	Gnomon	start_codon	28821	28823	.	-	0	gene_id "LOC115231279"; db_xref "GeneID:115231279"; gbkey "CDS"; gene "LOC115231279"; ID ""; gene_name "LOC115231279"; transcript_id "XM_029801340.1"; product "SCAN domain-containing protein 3-like"; protein_id "XP_029657200.1"; exon_number "1";
NW_021835492.1	Gnomon	stop_codon	28212	28214	.	-	0	gene_id "LOC115231279"; db_xref "GeneID:115231279"; gbkey "CDS"; gene "LOC115231279"; ID ""; gene_name "LOC115231279"; transcript_id "XM_029801340.1"; product "SCAN domain-containing protein 3-like"; protein_id "XP_029657200.1"; exon_number "1";
NW_021835492.1	Gnomon	gene	28895	34644	.	-	.	gene_id "LOC115231281"; db_xref "GeneID:115231281"; gbkey "Gene"; gene "LOC115231281"; gene_biotype "protein_coding"; ID ""; gene_name "LOC115231281";
NW_021835492.1	Gnomon	transcript	28895	34644	.	-	.	gene_id "LOC115231281"; ID "XM_029801341.1"; gene_name "LOC115231281"; transcript_id "XM_029801341.1";
NW_021835492.1	Gnomon	CDS	28898	30050	.	-	1	gene_id "LOC115231281"; db_xref "GeneID:115231281"; gbkey "CDS"; gene "LOC115231281"; ID ""; gene_name "LOC115231281"; transcript_id "XM_029801341.1"; product "SCAN domain-containing protein 3-like"; protein_id "XP_029657201.1"; exon_number "4";
NW_021835492.1	Gnomon	CDS	31626	31678	.	-	0	gene_id "LOC115231281"; db_xref "GeneID:115231281"; gbkey "CDS"; gene "LOC115231281"; ID ""; gene_name "LOC115231281"; transcript_id "XM_029801341.1"; product "SCAN domain-containing protein 3-like"; protein_id "XP_029657201.1"; exon_number "3";
NW_021835492.1	Gnomon	CDS	33041	33367	.	-	0	gene_id "LOC115231281"; db_xref "GeneID:115231281"; gbkey "CDS"; gene "LOC115231281"; ID ""; gene_name "LOC115231281"; transcript_id "XM_029801341.1"; product "SCAN domain-containing protein 3-like"; protein_id "XP_029657201.1"; exon_number "2";
NW_021835492.1	Gnomon	CDS	34507	34644	.	-	0	gene_id "LOC115231281"; db_xref "GeneID:115231281"; gbkey "CDS"; gene "LOC115231281"; ID ""; gene_name "LOC115231281"; transcript_id "XM_029801341.1"; product "SCAN domain-containing protein 3-like"; protein_id "XP_029657201.1"; exon_number "1";
NW_021835492.1	Gnomon	exon	28895	30050	.	-	.	gene_id "LOC115231281"; db_xref "GeneID:115231281"; gbkey "mRNA"; gene "LOC115231281"; ID ""; gene_name "LOC115231281"; transcript_id "XM_029801341.1"; product "SCAN domain-containing protein 3-like"; exon_number "4"; model_evidence "Supporting evidence includes similarity to: 2 Proteins";
NW_021835492.1	Gnomon	exon	31626	31678	.	-	.	gene_id "LOC115231281"; db_xref "GeneID:115231281"; gbkey "mRNA"; gene "LOC115231281"; ID ""; gene_name "LOC115231281"; transcript_id "XM_029801341.1"; product "SCAN domain-containing protein 3-like"; exon_number "3"; model_evidence "Supporting evidence includes similarity to: 2 Proteins";
NW_021835492.1	Gnomon	exon	33041	33367	.	-	.	gene_id "LOC115231281"; db_xref "GeneID:115231281"; gbkey "mRNA"; gene "LOC115231281"; ID ""; gene_name "LOC115231281"; transcript_id "XM_029801341.1"; product "SCAN domain-containing protein 3-like"; exon_number "2"; model_evidence "Supporting evidence includes similarity to: 2 Proteins";
NW_021835492.1	Gnomon	exon	34507	34644	.	-	.	gene_id "LOC115231281"; db_xref "GeneID:115231281"; gbkey "mRNA"; gene "LOC115231281"; ID ""; gene_name "LOC115231281"; transcript_id "XM_029801341.1"; product "SCAN domain-containing protein 3-like"; exon_number "1"; model_evidence "Supporting evidence includes similarity to: 2 Proteins";
NW_021835492.1	Gnomon	start_codon	34642	34644	.	-	0	gene_id "LOC115231281"; db_xref "GeneID:115231281"; gbkey "CDS"; gene "LOC115231281"; ID ""; gene_name "LOC115231281"; transcript_id "XM_029801341.1"; product "SCAN domain-containing protein 3-like"; protein_id "XP_029657201.1"; exon_number "1";
NW_021835492.1	Gnomon	stop_codon	28895	28897	.	-	0	gene_id "LOC115231281"; db_xref "GeneID:115231281"; gbkey "CDS"; gene "LOC115231281"; ID ""; gene_name "LOC115231281"; transcript_id "XM_029801341.1"; product "SCAN domain-containing protein 3-like"; protein_id "XP_029657201.1"; exon_number "4";
NW_021835492.1	Gnomon	gene	1694	2962	.	-	.	gene_id "LOC115231282"; db_xref "GeneID:115231282"; gbkey "Gene"; gene "LOC115231282"; gene_biotype "protein_coding"; ID ""; gene_name "LOC115231282";
NW_021835492.1	Gnomon	transcript	1694	2962	.	-	.	gene_id "LOC115231282"; ID "XM_036500021.1"; gene_name "LOC115231282"; transcript_id "XM_036500021.1";
NW_021835492.1	Gnomon	CDS	1767	2175	.	-	1	gene_id "LOC115231282"; db_xref "GeneID:115231282"; gbkey "CDS"; gene "LOC115231282"; ID ""; gene_name "LOC115231282"; transcript_id "XM_036500021.1"; product "kinesin-like protein Klp61F"; protein_id "XP_036355914.1"; exon_number "2";
NW_021835492.1	Gnomon	CDS	2559	2962	.	-	0	gene_id "LOC115231282"; db_xref "GeneID:115231282"; gbkey "CDS"; gene "LOC115231282"; ID ""; gene_name "LOC115231282"; transcript_id "XM_036500021.1"; product "kinesin-like protein Klp61F"; protein_id "XP_036355914.1"; exon_number "1";
NW_021835492.1	Gnomon	exon	1694	2175	.	-	.	gene_id "LOC115231282"; db_xref "GeneID:115231282"; gbkey "mRNA"; gene "LOC115231282"; ID ""; gene_name "LOC115231282"; transcript_id "XM_036500021.1"; product "kinesin-like protein Klp61F"; exon_number "2"; model_evidence "Supporting evidence includes similarity to: 2 Proteins, and 96% coverage of the annotated genomic feature by RNAseq alignments";
NW_021835492.1	Gnomon	exon	2559	2962	.	-	.	gene_id "LOC115231282"; db_xref "GeneID:115231282"; gbkey "mRNA"; gene "LOC115231282"; ID ""; gene_name "LOC115231282"; transcript_id "XM_036500021.1"; product "kinesin-like protein Klp61F"; exon_number "1"; model_evidence "Supporting evidence includes similarity to: 2 Proteins, and 96% coverage of the annotated genomic feature by RNAseq alignments";
NW_021835492.1	Gnomon	start_codon	2960	2962	.	-	0	gene_id "LOC115231282"; db_xref "GeneID:115231282"; gbkey "CDS"; gene "LOC115231282"; ID ""; gene_name "LOC115231282"; transcript_id "XM_036500021.1"; product "kinesin-like protein Klp61F"; protein_id "XP_036355914.1"; exon_number "1";
NW_021835492.1	Gnomon	stop_codon	1764	1766	.	-	0	gene_id "LOC115231282"; db_xref "GeneID:115231282"; gbkey "CDS"; gene "LOC115231282"; ID ""; gene_name "LOC115231282"; transcript_id "XM_036500021.1"; product "kinesin-like protein Klp61F"; protein_id "XP_036355914.1"; exon_number "2";
NW_021835497.1	Gnomon	gene	36832	41658	.	+	.	gene_id "LOC118761855"; db_xref "GeneID:118761855"; gbkey "Gene"; gene "LOC118761855"; gene_biotype "protein_coding"; ID ""; gene_name "LOC118761855";
NW_021835497.1	Gnomon~FLAMseq	transcript	36832	41658	.	+	.	gene_id "LOC118761855"; ID "XM_036500022.1"; gene_name "LOC118761855"; transcript_id "FLAMseq_ext~XM_036500022.1"; three_prime_ext "1512";
NW_021835497.1	Gnomon~FLAMseq	exon	36832	38316	.	+	.	gene_id "LOC118761855"; db_xref "GeneID:118761855"; gbkey "mRNA"; gene "LOC118761855"; ID ""; gene_name "LOC118761855"; transcript_id "FLAMseq_ext~XM_036500022.1"; product "uncharacterized LOC118761855"; exon_number "1"; model_evidence "Supporting evidence includes similarity to: 100% coverage of the annotated genomic feature by RNAseq alignments, including 4 samples with support for all annotated introns";
NW_021835497.1	Gnomon~FLAMseq	exon	39463	40146	.	+	.	gene_id "LOC118761855"; db_xref "GeneID:118761855"; gbkey "mRNA"; gene "LOC118761855"; ID ""; gene_name "LOC118761855"; transcript_id "FLAMseq_ext~XM_036500022.1"; product "uncharacterized LOC118761855"; exon_number "2"; model_evidence "Supporting evidence includes similarity to: 100% coverage of the annotated genomic feature by RNAseq alignments, including 4 samples with support for all annotated introns";
NW_021835497.1	Gnomon~FLAMseq	exon	39463	41658	.	+	.	gene_id "LOC118761855"; db_xref "GeneID:118761855"; gbkey "mRNA"; gene "LOC118761855"; ID ""; gene_name "LOC118761855"; transcript_id "FLAMseq_ext~XM_036500022.1"; product ""; exon_number "2"; model_evidence "Supporting evidence includes similarity to: 100% coverage of the annotated genomic feature by RNAseq alignments"; three_prime_ext "1512";
NW_021835497.1	Gnomon	transcript	36832	40146	.	+	.	gene_id "LOC118761855"; ID "XM_036500022.1"; gene_name "LOC118761855"; transcript_id "XM_036500022.1";
NW_021835497.1	Gnomon	CDS	37348	38316	.	+	0	gene_id "LOC118761855"; db_xref "GeneID:118761855"; gbkey "CDS"; gene "LOC118761855"; ID ""; gene_name "LOC118761855"; transcript_id "XM_036500022.1"; product "uncharacterized protein LOC118761855"; protein_id "XP_036355915.1"; exon_number "1";
NW_021835497.1	Gnomon	CDS	39463	40143	.	+	0	gene_id "LOC118761855"; db_xref "GeneID:118761855"; gbkey "CDS"; gene "LOC118761855"; ID ""; gene_name "LOC118761855"; transcript_id "XM_036500022.1"; product "uncharacterized protein LOC118761855"; protein_id "XP_036355915.1"; exon_number "2";
NW_021835497.1	Gnomon	exon	36832	38316	.	+	.	gene_id "LOC118761855"; db_xref "GeneID:118761855"; gbkey "mRNA"; gene "LOC118761855"; ID ""; gene_name "LOC118761855"; transcript_id "XM_036500022.1"; product "uncharacterized LOC118761855"; exon_number "1"; model_evidence "Supporting evidence includes similarity to: 100% coverage of the annotated genomic feature by RNAseq alignments, including 4 samples with support for all annotated introns";
NW_021835497.1	Gnomon	exon	39463	40146	.	+	.	gene_id "LOC118761855"; db_xref "GeneID:118761855"; gbkey "mRNA"; gene "LOC118761855"; ID ""; gene_name "LOC118761855"; transcript_id "XM_036500022.1"; product "uncharacterized LOC118761855"; exon_number "2"; model_evidence "Supporting evidence includes similarity to: 100% coverage of the annotated genomic feature by RNAseq alignments, including 4 samples with support for all annotated introns";
NW_021835497.1	Gnomon	start_codon	37348	37350	.	+	0	gene_id "LOC118761855"; db_xref "GeneID:118761855"; gbkey "CDS"; gene "LOC118761855"; ID ""; gene_name "LOC118761855"; transcript_id "XM_036500022.1"; product "uncharacterized protein LOC118761855"; protein_id "XP_036355915.1"; exon_number "1";
NW_021835497.1	Gnomon	stop_codon	40144	40146	.	+	0	gene_id "LOC118761855"; db_xref "GeneID:118761855"; gbkey "CDS"; gene "LOC118761855"; ID ""; gene_name "LOC118761855"; transcript_id "XM_036500022.1"; product "uncharacterized protein LOC118761855"; protein_id "XP_036355915.1"; exon_number "2";
NW_021835499.1	Gnomon	gene	2121	26445	.	+	.	gene_id "LOC115231284"; db_xref "GeneID:115231284"; gbkey "Gene"; gene "LOC115231284"; gene_biotype "protein_coding"; ID ""; gene_name "LOC115231284";
NW_021835499.1	Gnomon~FLAMseq	transcript	2121	26445	.	+	.	gene_id "LOC115231284"; ID "XM_029801344.2"; gene_name "LOC115231284"; transcript_id "FLAMseq_ext~XM_029801344.2"; three_prime_ext "17047";
NW_021835499.1	Gnomon~FLAMseq	exon	2121	2273	.	+	.	gene_id "LOC115231284"; db_xref "GeneID:115231284"; gbkey "mRNA"; gene "LOC115231284"; ID ""; gene_name "LOC115231284"; transcript_id "FLAMseq_ext~XM_029801344.2"; product "uncharacterized LOC115231284"; exon_number "1"; model_evidence "Supporting evidence includes similarity to: 100% coverage of the annotated genomic feature by RNAseq alignments, including 21 samples with support for all annotated introns";
NW_021835499.1	Gnomon~FLAMseq	exon	3586	3762	.	+	.	gene_id "LOC115231284"; db_xref "GeneID:115231284"; gbkey "mRNA"; gene "LOC115231284"; ID ""; gene_name "LOC115231284"; transcript_id "FLAMseq_ext~XM_029801344.2"; product "uncharacterized LOC115231284"; exon_number "2"; model_evidence "Supporting evidence includes similarity to: 100% coverage of the annotated genomic feature by RNAseq alignments, including 21 samples with support for all annotated introns";
NW_021835499.1	Gnomon~FLAMseq	exon	7111	7211	.	+	.	gene_id "LOC115231284"; db_xref "GeneID:115231284"; gbkey "mRNA"; gene "LOC115231284"; ID ""; gene_name "LOC115231284"; transcript_id "FLAMseq_ext~XM_029801344.2"; product "uncharacterized LOC115231284"; exon_number "3"; model_evidence "Supporting evidence includes similarity to: 100% coverage of the annotated genomic feature by RNAseq alignments, including 21 samples with support for all annotated introns";
NW_021835499.1	Gnomon~FLAMseq	exon	9275	9398	.	+	.	gene_id "LOC115231284"; db_xref "GeneID:115231284"; gbkey "mRNA"; gene "LOC115231284"; ID ""; gene_name "LOC115231284"; transcript_id "FLAMseq_ext~XM_029801344.2"; product "uncharacterized LOC115231284"; exon_number "4"; model_evidence "Supporting evidence includes similarity to: 100% coverage of the annotated genomic feature by RNAseq alignments, including 21 samples with support for all annotated introns";
NW_021835499.1	Gnomon~FLAMseq	exon	9275	26445	.	+	.	gene_id "LOC115231284"; db_xref "GeneID:115231284"; gbkey "mRNA"; gene "LOC115231284"; ID ""; gene_name "LOC115231284"; transcript_id "FLAMseq_ext~XM_029801344.2"; product ""; exon_number "4"; model_evidence "Supporting evidence includes similarity to: 100% coverage of the annotated genomic feature by RNAseq alignments"; three_prime_ext "17047";
NW_021835499.1	Gnomon	transcript	2121	9398	.	+	.	gene_id "LOC115231284"; ID "XM_029801344.2"; gene_name "LOC115231284"; transcript_id "XM_029801344.2";
NW_021835499.1	Gnomon	CDS	2186	2273	.	+	0	gene_id "LOC115231284"; db_xref "GeneID:115231284"; gbkey "CDS"; gene "LOC115231284"; ID ""; gene_name "LOC115231284"; transcript_id "XM_029801344.2"; product "uncharacterized protein LOC115231284"; protein_id "XP_029657204.1"; exon_number "1";
NW_021835499.1	Gnomon	CDS	3586	3762	.	+	2	gene_id "LOC115231284"; db_xref "GeneID:115231284"; gbkey "CDS"; gene "LOC115231284"; ID ""; gene_name "LOC115231284"; transcript_id "XM_029801344.2"; product "uncharacterized protein LOC115231284"; protein_id "XP_029657204.1"; exon_number "2";
NW_021835499.1	Gnomon	CDS	7111	7211	.	+	2	gene_id "LOC115231284"; db_xref "GeneID:115231284"; gbkey "CDS"; gene "LOC115231284"; ID ""; gene_name "LOC115231284"; transcript_id "XM_029801344.2"; product "uncharacterized protein LOC115231284"; protein_id "XP_029657204.1"; exon_number "3";
NW_021835499.1	Gnomon	CDS	9275	9337	.	+	0	gene_id "LOC115231284"; db_xref "GeneID:115231284"; gbkey "CDS"; gene "LOC115231284"; ID ""; gene_name "LOC115231284"; transcript_id "XM_029801344.2"; product "uncharacterized protein LOC115231284"; protein_id "XP_029657204.1"; exon_number "4";
NW_021835499.1	Gnomon	exon	2121	2273	.	+	.	gene_id "LOC115231284"; db_xref "GeneID:115231284"; gbkey "mRNA"; gene "LOC115231284"; ID ""; gene_name "LOC115231284"; transcript_id "XM_029801344.2"; product "uncharacterized LOC115231284"; exon_number "1"; model_evidence "Supporting evidence includes similarity to: 100% coverage of the annotated genomic feature by RNAseq alignments, including 21 samples with support for all annotated introns";
NW_021835499.1	Gnomon	exon	3586	3762	.	+	.	gene_id "LOC115231284"; db_xref "GeneID:115231284"; gbkey "mRNA"; gene "LOC115231284"; ID ""; gene_name "LOC115231284"; transcript_id "XM_029801344.2"; product "uncharacterized LOC115231284"; exon_number "2"; model_evidence "Supporting evidence includes similarity to: 100% coverage of the annotated genomic feature by RNAseq alignments, including 21 samples with support for all annotated introns";
NW_021835499.1	Gnomon	exon	7111	7211	.	+	.	gene_id "LOC115231284"; db_xref "GeneID:115231284"; gbkey "mRNA"; gene "LOC115231284"; ID ""; gene_name "LOC115231284"; transcript_id "XM_029801344.2"; product "uncharacterized LOC115231284"; exon_number "3"; model_evidence "Supporting evidence includes similarity to: 100% coverage of the annotated genomic feature by RNAseq alignments, including 21 samples with support for all annotated introns";
NW_021835499.1	Gnomon	exon	9275	9398	.	+	.	gene_id "LOC115231284"; db_xref "GeneID:115231284"; gbkey "mRNA"; gene "LOC115231284"; ID ""; gene_name "LOC115231284"; transcript_id "XM_029801344.2"; product "uncharacterized LOC115231284"; exon_number "4"; model_evidence "Supporting evidence includes similarity to: 100% coverage of the annotated genomic feature by RNAseq alignments, including 21 samples with support for all annotated introns";
NW_021835499.1	Gnomon	start_codon	2186	2188	.	+	0	gene_id "LOC115231284"; db_xref "GeneID:115231284"; gbkey "CDS"; gene "LOC115231284"; ID ""; gene_name "LOC115231284"; transcript_id "XM_029801344.2"; product "uncharacterized protein LOC115231284"; protein_id "XP_029657204.1"; exon_number "1";
NW_021835499.1	Gnomon	stop_codon	9338	9340	.	+	0	gene_id "LOC115231284"; db_xref "GeneID:115231284"; gbkey "CDS"; gene "LOC115231284"; ID ""; gene_name "LOC115231284"; transcript_id "XM_029801344.2"; product "uncharacterized protein LOC115231284"; protein_id "XP_029657204.1"; exon_number "4";
NW_021835499.1	Gnomon	gene	35535	37816	.	-	.	gene_id "LOC115231285"; db_xref "GeneID:115231285"; gbkey "Gene"; gene "LOC115231285"; gene_biotype "lncRNA"; ID ""; gene_name "LOC115231285";
NW_021835499.1	Gnomon~FLAMseq	transcript	35535	37816	.	-	.	gene_id "LOC115231285"; ID "XR_004997685.1"; gene_name "LOC115231285"; transcript_id "FLAMseq_ext~XR_004997685.1"; three_prime_ext "299";
NW_021835499.1	Gnomon~FLAMseq	exon	35834	36091	.	-	.	gene_id "LOC115231285"; db_xref "GeneID:115231285"; gbkey "ncRNA"; gene "LOC115231285"; ID ""; gene_name "LOC115231285"; transcript_id "FLAMseq_ext~XR_004997685.1"; product "uncharacterized LOC115231285"; exon_number "3"; model_evidence "Supporting evidence includes similarity to: 100% coverage of the annotated genomic feature by RNAseq alignments, including 10 samples with support for all annotated introns";
NW_021835499.1	Gnomon~FLAMseq	exon	37137	37388	.	-	.	gene_id "LOC115231285"; db_xref "GeneID:115231285"; gbkey "ncRNA"; gene "LOC115231285"; ID ""; gene_name "LOC115231285"; transcript_id "FLAMseq_ext~XR_004997685.1"; product "uncharacterized LOC115231285"; exon_number "2"; model_evidence "Supporting evidence includes similarity to: 100% coverage of the annotated genomic feature by RNAseq alignments, including 10 samples with support for all annotated introns";
NW_021835499.1	Gnomon~FLAMseq	exon	37704	37816	.	-	.	gene_id "LOC115231285"; db_xref "GeneID:115231285"; gbkey "ncRNA"; gene "LOC115231285"; ID ""; gene_name "LOC115231285"; transcript_id "FLAMseq_ext~XR_004997685.1"; product "uncharacterized LOC115231285"; exon_number "1"; model_evidence "Supporting evidence includes similarity to: 100% coverage of the annotated genomic feature by RNAseq alignments, including 10 samples with support for all annotated introns";
NW_021835499.1	Gnomon~FLAMseq	exon	35535	36091	.	-	.	gene_id "LOC115231285"; db_xref "GeneID:115231285"; gbkey "ncRNA"; gene "LOC115231285"; ID ""; gene_name "LOC115231285"; transcript_id "FLAMseq_ext~XR_004997685.1"; product ""; exon_number "3"; model_evidence "Supporting evidence includes similarity to: 100% coverage of the annotated genomic feature by RNAseq alignments"; three_prime_ext "299";
NW_021835499.1	Gnomon	transcript	35834	37816	.	-	.	gene_id "LOC115231285"; ID "XR_004997685.1"; gene_name "LOC115231285"; transcript_id "XR_004997685.1";
NW_021835499.1	Gnomon	exon	35834	36091	.	-	.	gene_id "LOC115231285"; db_xref "GeneID:115231285"; gbkey "ncRNA"; gene "LOC115231285"; ID ""; gene_name "LOC115231285"; transcript_id "XR_004997685.1"; product "uncharacterized LOC115231285"; exon_number "3"; model_evidence "Supporting evidence includes similarity to: 100% coverage of the annotated genomic feature by RNAseq alignments, including 10 samples with support for all annotated introns";
NW_021835499.1	Gnomon	exon	37137	37388	.	-	.	gene_id "LOC115231285"; db_xref "GeneID:115231285"; gbkey "ncRNA"; gene "LOC115231285"; ID ""; gene_name "LOC115231285"; transcript_id "XR_004997685.1"; product "uncharacterized LOC115231285"; exon_number "2"; model_evidence "Supporting evidence includes similarity to: 100% coverage of the annotated genomic feature by RNAseq alignments, including 10 samples with support for all annotated introns";
NW_021835499.1	Gnomon	exon	37704	37816	.	-	.	gene_id "LOC115231285"; db_xref "GeneID:115231285"; gbkey "ncRNA"; gene "LOC115231285"; ID ""; gene_name "LOC115231285"; transcript_id "XR_004997685.1"; product "uncharacterized LOC115231285"; exon_number "1"; model_evidence "Supporting evidence includes similarity to: 100% coverage of the annotated genomic feature by RNAseq alignments, including 10 samples with support for all annotated introns";
NW_021835499.1	Gnomon	gene	18695	19619	.	-	.	gene_id "LOC118761856"; db_xref "GeneID:118761856"; gbkey "Gene"; gene "LOC118761856"; gene_biotype "lncRNA"; ID ""; gene_name "LOC118761856";
NW_021835499.1	Gnomon	transcript	18695	19619	.	-	.	gene_id "LOC118761856"; ID "XR_004997686.1"; gene_name "LOC118761856"; transcript_id "XR_004997686.1";
NW_021835499.1	Gnomon	exon	18695	18704	.	-	.	gene_id "LOC118761856"; db_xref "GeneID:118761856"; gbkey "ncRNA"; gene "LOC118761856"; ID ""; gene_name "LOC118761856"; transcript_id "XR_004997686.1"; product "uncharacterized LOC118761856"; exon_number "3"; model_evidence "Supporting evidence includes similarity to: 100% coverage of the annotated genomic feature by RNAseq alignments, including 2 samples with support for all annotated introns";
NW_021835499.1	Gnomon	exon	18965	19216	.	-	.	gene_id "LOC118761856"; db_xref "GeneID:118761856"; gbkey "ncRNA"; gene "LOC118761856"; ID ""; gene_name "LOC118761856"; transcript_id "XR_004997686.1"; product "uncharacterized LOC118761856"; exon_number "2"; model_evidence "Supporting evidence includes similarity to: 100% coverage of the annotated genomic feature by RNAseq alignments, including 2 samples with support for all annotated introns";
NW_021835499.1	Gnomon	exon	19577	19619	.	-	.	gene_id "LOC118761856"; db_xref "GeneID:118761856"; gbkey "ncRNA"; gene "LOC118761856"; ID ""; gene_name "LOC118761856"; transcript_id "XR_004997686.1"; product "uncharacterized LOC118761856"; exon_number "1"; model_evidence "Supporting evidence includes similarity to: 100% coverage of the annotated genomic feature by RNAseq alignments, including 2 samples with support for all annotated introns";
NW_021835505.1	Gnomon	gene	4542	24507	.	-	.	gene_id "LOC115231286"; db_xref "GeneID:115231286"; gbkey "Gene"; gene "LOC115231286"; gene_biotype "protein_coding"; ID ""; gene_name "LOC115231286"; partial "true";
NW_021835505.1	Gnomon~Covext	transcript	4542	24507	.	-	.	gene_id "LOC115231286"; ID "XM_029801346.2"; gene_name "LOC115231286"; transcript_id "Covext~XM_029801346.2";
NW_021835505.1	Covext	exon	14607	16061	.	-	.	gene_id "LOC115231286"; db_xref "GeneID:115231286"; gbkey "mRNA"; gene "LOC115231286"; ID ""; gene_name "LOC115231286"; transcript_id "Covext~XM_029801346.2"; product "uncharacterized LOC115231286"; exon_number "3"; model_evidence "Supporting evidence includes similarity to: 5 Proteins, and 100% coverage of the annotated genomic feature by RNAseq alignments, including 27 samples with support for all annotated introns"; partial "true";
NW_021835505.1	Covext	exon	18974	19043	.	-	.	gene_id "LOC115231286"; db_xref "GeneID:115231286"; gbkey "mRNA"; gene "LOC115231286"; ID ""; gene_name "LOC115231286"; transcript_id "Covext~XM_029801346.2"; product "uncharacterized LOC115231286"; exon_number "2"; model_evidence "Supporting evidence includes similarity to: 5 Proteins, and 100% coverage of the annotated genomic feature by RNAseq alignments, including 27 samples with support for all annotated introns"; partial "true";
NW_021835505.1	Covext	exon	24340	24507	.	-	.	gene_id "LOC115231286"; db_xref "GeneID:115231286"; gbkey "mRNA"; gene "LOC115231286"; ID ""; gene_name "LOC115231286"; transcript_id "Covext~XM_029801346.2"; product "uncharacterized LOC115231286"; exon_number "1"; model_evidence "Supporting evidence includes similarity to: 5 Proteins, and 100% coverage of the annotated genomic feature by RNAseq alignments, including 27 samples with support for all annotated introns"; partial "true";
NW_021835505.1	Covext	exon	5936	12361	.	-	.	gene_id "LOC115231286"; db_xref "GeneID:115231286"; gbkey "mRNA"; gene "LOC115231286"; ID ""; gene_name "LOC115231286"; transcript_id "Covext~XM_029801346.2"; product "uncharacterized LOC115231286"; exon_number "4"; model_evidence "Supporting evidence includes similarity to: 5 Proteins, and 100% coverage of the annotated genomic feature by RNAseq alignments, including 27 samples with support for all annotated introns"; partial "true";
NW_021835505.1	Covext	exon	4542	12361	.	-	.	gene_id "LOC115231286"; db_xref "GeneID:115231286"; gbkey "mRNA"; gene "LOC115231286"; ID ""; gene_name "LOC115231286"; transcript_id "Covext~XM_029801346.2"; product "uncharacterized LOC115231286"; exon_number "4"; model_evidence "Supporting evidence includes similarity to: 5 Proteins, and 100% coverage of the annotated genomic feature by RNAseq alignments, including 27 samples with support for all annotated introns"; partial "true"; three_prime_ext "1394";
NW_021835505.1	Gnomon	transcript	5936	24507	.	-	.	gene_id "LOC115231286"; ID "XM_029801346.2"; gene_name "LOC115231286"; transcript_id "XM_029801346.2";
NW_021835505.1	Gnomon	CDS	14607	16061	.	-	0	gene_id "LOC115231286"; db_xref "GeneID:115231286"; gbkey "CDS"; gene "LOC115231286"; ID ""; gene_name "LOC115231286"; transcript_id "XM_029801346.2"; product "uncharacterized protein LOC115231286"; protein_id "XP_029657206.2"; exon_number "3"; partial "true";
NW_021835505.1	Gnomon	CDS	18974	19043	.	-	1	gene_id "LOC115231286"; db_xref "GeneID:115231286"; gbkey "CDS"; gene "LOC115231286"; ID ""; gene_name "LOC115231286"; transcript_id "XM_029801346.2"; product "uncharacterized protein LOC115231286"; protein_id "XP_029657206.2"; exon_number "2"; partial "true";
NW_021835505.1	Gnomon	CDS	24340	24404	.	-	0	gene_id "LOC115231286"; db_xref "GeneID:115231286"; gbkey "CDS"; gene "LOC115231286"; ID ""; gene_name "LOC115231286"; transcript_id "XM_029801346.2"; product "uncharacterized protein LOC115231286"; protein_id "XP_029657206.2"; exon_number "1"; partial "true";
NW_021835505.1	Gnomon	CDS	5939	12361	.	-	0	gene_id "LOC115231286"; db_xref "GeneID:115231286"; gbkey "CDS"; gene "LOC115231286"; ID ""; gene_name "LOC115231286"; transcript_id "XM_029801346.2"; product "uncharacterized protein LOC115231286"; protein_id "XP_029657206.2"; exon_number "4"; partial "true";
NW_021835505.1	Gnomon	exon	14607	16061	.	-	.	gene_id "LOC115231286"; db_xref "GeneID:115231286"; gbkey "mRNA"; gene "LOC115231286"; ID ""; gene_name "LOC115231286"; transcript_id "XM_029801346.2"; product "uncharacterized LOC115231286"; exon_number "3"; model_evidence "Supporting evidence includes similarity to: 5 Proteins, and 100% coverage of the annotated genomic feature by RNAseq alignments, including 27 samples with support for all annotated introns"; partial "true";
NW_021835505.1	Gnomon	exon	18974	19043	.	-	.	gene_id "LOC115231286"; db_xref "GeneID:115231286"; gbkey "mRNA"; gene "LOC115231286"; ID ""; gene_name "LOC115231286"; transcript_id "XM_029801346.2"; product "uncharacterized LOC115231286"; exon_number "2"; model_evidence "Supporting evidence includes similarity to: 5 Proteins, and 100% coverage of the annotated genomic feature by RNAseq alignments, including 27 samples with support for all annotated introns"; partial "true";
NW_021835505.1	Gnomon	exon	24340	24507	.	-	.	gene_id "LOC115231286"; db_xref "GeneID:115231286"; gbkey "mRNA"; gene "LOC115231286"; ID ""; gene_name "LOC115231286"; transcript_id "XM_029801346.2"; product "uncharacterized LOC115231286"; exon_number "1"; model_evidence "Supporting evidence includes similarity to: 5 Proteins, and 100% coverage of the annotated genomic feature by RNAseq alignments, including 27 samples with support for all annotated introns"; partial "true";
NW_021835505.1	Gnomon	exon	5936	12361	.	-	.	gene_id "LOC115231286"; db_xref "GeneID:115231286"; gbkey "mRNA"; gene "LOC115231286"; ID ""; gene_name "LOC115231286"; transcript_id "XM_029801346.2"; product "uncharacterized LOC115231286"; exon_number "4"; model_evidence "Supporting evidence includes similarity to: 5 Proteins, and 100% coverage of the annotated genomic feature by RNAseq alignments, including 27 samples with support for all annotated introns"; partial "true";
NW_021835505.1	Gnomon	start_codon	24402	24404	.	-	0	gene_id "LOC115231286"; db_xref "GeneID:115231286"; gbkey "CDS"; gene "LOC115231286"; ID ""; gene_name "LOC115231286"; transcript_id "XM_029801346.2"; product "uncharacterized protein LOC115231286"; protein_id "XP_029657206.2"; exon_number "1"; partial "true";
NW_021835505.1	Gnomon	stop_codon	5936	5938	.	-	0	gene_id "LOC115231286"; db_xref "GeneID:115231286"; gbkey "CDS"; gene "LOC115231286"; ID ""; gene_name "LOC115231286"; transcript_id "XM_029801346.2"; product "uncharacterized protein LOC115231286"; protein_id "XP_029657206.2"; exon_number "4"; partial "true";
NW_021835516.1	Gnomon	gene	14158	24437	.	-	.	gene_id "LOC115231288"; db_xref "GeneID:115231288"; gbkey "Gene"; gene "LOC115231288"; gene_biotype "protein_coding"; ID ""; gene_name "LOC115231288"; partial "true";
NW_021835516.1	Gnomon~FLAMseq	transcript	14158	24437	.	-	.	gene_id "LOC115231288"; ID "XM_029801347.2"; gene_name "LOC115231288"; transcript_id "FLAMseq_ext~XM_029801347.2"; three_prime_ext "8719";
NW_021835516.1	Gnomon~FLAMseq	exon	22877	24437	.	-	.	gene_id "LOC115231288"; db_xref "GeneID:115231288"; gbkey "mRNA"; gene "LOC115231288"; ID ""; gene_name "LOC115231288"; transcript_id "FLAMseq_ext~XM_029801347.2"; product "5-hydroxytryptamine receptor 1E-like"; exon_number "1"; model_evidence "Supporting evidence includes similarity to: 3 Proteins, and 100% coverage of the annotated genomic feature by RNAseq alignments"; partial "true";
NW_021835516.1	Gnomon~FLAMseq	exon	14158	24437	.	-	.	gene_id "LOC115231288"; db_xref "GeneID:115231288"; gbkey "mRNA"; gene "LOC115231288"; ID ""; gene_name "LOC115231288"; transcript_id "FLAMseq_ext~XM_029801347.2"; product ""; exon_number "1"; model_evidence "Supporting evidence includes similarity to: 3 Proteins"; partial "true"; three_prime_ext "8719";
NW_021835516.1	Gnomon	transcript	22877	24437	.	-	.	gene_id "LOC115231288"; ID "XM_029801347.2"; gene_name "LOC115231288"; transcript_id "XM_029801347.2";
NW_021835516.1	Gnomon	CDS	23109	24437	.	-	0	gene_id "LOC115231288"; db_xref "GeneID:115231288"; gbkey "CDS"; gene "LOC115231288"; ID ""; gene_name "LOC115231288"; transcript_id "XM_029801347.2"; product "5-hydroxytryptamine receptor 1E-like"; protein_id "XP_029657207.1"; exon_number "1"; partial "true";
NW_021835516.1	Gnomon	exon	22877	24437	.	-	.	gene_id "LOC115231288"; db_xref "GeneID:115231288"; gbkey "mRNA"; gene "LOC115231288"; ID ""; gene_name "LOC115231288"; transcript_id "XM_029801347.2"; product "5-hydroxytryptamine receptor 1E-like"; exon_number "1"; model_evidence "Supporting evidence includes similarity to: 3 Proteins, and 100% coverage of the annotated genomic feature by RNAseq alignments"; partial "true";
NW_021835516.1	Gnomon	start_codon	24435	24437	.	-	0	gene_id "LOC115231288"; db_xref "GeneID:115231288"; gbkey "CDS"; gene "LOC115231288"; ID ""; gene_name "LOC115231288"; transcript_id "XM_029801347.2"; product "5-hydroxytryptamine receptor 1E-like"; protein_id "XP_029657207.1"; exon_number "1"; partial "true";
NW_021835516.1	Gnomon	stop_codon	23106	23108	.	-	0	gene_id "LOC115231288"; db_xref "GeneID:115231288"; gbkey "CDS"; gene "LOC115231288"; ID ""; gene_name "LOC115231288"; transcript_id "XM_029801347.2"; product "5-hydroxytryptamine receptor 1E-like"; protein_id "XP_029657207.1"; exon_number "1"; partial "true";
NW_021835519.1	Gnomon	gene	2231	37184	.	+	.	gene_id "LOC118761857"; db_xref "GeneID:118761857"; gbkey "Gene"; gene "LOC118761857"; gene_biotype "protein_coding"; ID ""; gene_name "LOC118761857";
NW_021835519.1	Gnomon	transcript	2231	37184	.	+	.	gene_id "LOC118761857"; ID "XM_036500023.1"; gene_name "LOC118761857"; transcript_id "XM_036500023.1";
NW_021835519.1	Gnomon	CDS	21404	21471	.	+	2	gene_id "LOC118761857"; db_xref "GeneID:118761857"; gbkey "CDS"; gene "LOC118761857"; ID ""; gene_name "LOC118761857"; transcript_id "XM_036500023.1"; product "gamma-aminobutyric acid receptor alpha-like"; protein_id "XP_036355916.1"; exon_number "2";
NW_021835519.1	Gnomon	CDS	2284	2347	.	+	0	gene_id "LOC118761857"; db_xref "GeneID:118761857"; gbkey "CDS"; gene "LOC118761857"; ID ""; gene_name "LOC118761857"; transcript_id "XM_036500023.1"; product "gamma-aminobutyric acid receptor alpha-like"; protein_id "XP_036355916.1"; exon_number "1";
NW_021835519.1	Gnomon	CDS	25919	26139	.	+	0	gene_id "LOC118761857"; db_xref "GeneID:118761857"; gbkey "CDS"; gene "LOC118761857"; ID ""; gene_name "LOC118761857"; transcript_id "XM_036500023.1"; product "gamma-aminobutyric acid receptor alpha-like"; protein_id "XP_036355916.1"; exon_number "3";
NW_021835519.1	Gnomon	CDS	36656	36738	.	+	1	gene_id "LOC118761857"; db_xref "GeneID:118761857"; gbkey "CDS"; gene "LOC118761857"; ID ""; gene_name "LOC118761857"; transcript_id "XM_036500023.1"; product "gamma-aminobutyric acid receptor alpha-like"; protein_id "XP_036355916.1"; exon_number "4";
NW_021835519.1	Gnomon	CDS	37042	37181	.	+	2	gene_id "LOC118761857"; db_xref "GeneID:118761857"; gbkey "CDS"; gene "LOC118761857"; ID ""; gene_name "LOC118761857"; transcript_id "XM_036500023.1"; product "gamma-aminobutyric acid receptor alpha-like"; protein_id "XP_036355916.1"; exon_number "5";
NW_021835519.1	Gnomon	exon	21404	21471	.	+	.	gene_id "LOC118761857"; db_xref "GeneID:118761857"; gbkey "mRNA"; gene "LOC118761857"; ID ""; gene_name "LOC118761857"; transcript_id "XM_036500023.1"; product "gamma-aminobutyric acid receptor alpha-like"; exon_number "2"; model_evidence "Supporting evidence includes similarity to: 3 Proteins, and 93% coverage of the annotated genomic feature by RNAseq alignments, including 10 samples with support for all annotated introns";
NW_021835519.1	Gnomon	exon	2231	2347	.	+	.	gene_id "LOC118761857"; db_xref "GeneID:118761857"; gbkey "mRNA"; gene "LOC118761857"; ID ""; gene_name "LOC118761857"; transcript_id "XM_036500023.1"; product "gamma-aminobutyric acid receptor alpha-like"; exon_number "1"; model_evidence "Supporting evidence includes similarity to: 3 Proteins, and 93% coverage of the annotated genomic feature by RNAseq alignments, including 10 samples with support for all annotated introns";
NW_021835519.1	Gnomon	exon	25919	26139	.	+	.	gene_id "LOC118761857"; db_xref "GeneID:118761857"; gbkey "mRNA"; gene "LOC118761857"; ID ""; gene_name "LOC118761857"; transcript_id "XM_036500023.1"; product "gamma-aminobutyric acid receptor alpha-like"; exon_number "3"; model_evidence "Supporting evidence includes similarity to: 3 Proteins, and 93% coverage of the annotated genomic feature by RNAseq alignments, including 10 samples with support for all annotated introns";
NW_021835519.1	Gnomon	exon	36656	36738	.	+	.	gene_id "LOC118761857"; db_xref "GeneID:118761857"; gbkey "mRNA"; gene "LOC118761857"; ID ""; gene_name "LOC118761857"; transcript_id "XM_036500023.1"; product "gamma-aminobutyric acid receptor alpha-like"; exon_number "4"; model_evidence "Supporting evidence includes similarity to: 3 Proteins, and 93% coverage of the annotated genomic feature by RNAseq alignments, including 10 samples with support for all annotated introns";
NW_021835519.1	Gnomon	exon	37042	37184	.	+	.	gene_id "LOC118761857"; db_xref "GeneID:118761857"; gbkey "mRNA"; gene "LOC118761857"; ID ""; gene_name "LOC118761857"; transcript_id "XM_036500023.1"; product "gamma-aminobutyric acid receptor alpha-like"; exon_number "5"; model_evidence "Supporting evidence includes similarity to: 3 Proteins, and 93% coverage of the annotated genomic feature by RNAseq alignments, including 10 samples with support for all annotated introns";
NW_021835519.1	Gnomon	start_codon	2284	2286	.	+	0	gene_id "LOC118761857"; db_xref "GeneID:118761857"; gbkey "CDS"; gene "LOC118761857"; ID ""; gene_name "LOC118761857"; transcript_id "XM_036500023.1"; product "gamma-aminobutyric acid receptor alpha-like"; protein_id "XP_036355916.1"; exon_number "1";
NW_021835519.1	Gnomon	stop_codon	37182	37184	.	+	0	gene_id "LOC118761857"; db_xref "GeneID:118761857"; gbkey "CDS"; gene "LOC118761857"; ID ""; gene_name "LOC118761857"; transcript_id "XM_036500023.1"; product "gamma-aminobutyric acid receptor alpha-like"; protein_id "XP_036355916.1"; exon_number "5";
NW_021835522.1	Gnomon	gene	1094	20477	.	-	.	gene_id "LOC115231289"; db_xref "GeneID:115231289"; gbkey "Gene"; gene "LOC115231289"; gene_biotype "protein_coding"; ID ""; gene_name "LOC115231289"; partial "true";
NW_021835522.1	Gnomon	transcript	1094	20477	.	-	.	gene_id "LOC115231289"; ID "XM_029801348.1"; gene_name "LOC115231289"; transcript_id "XM_029801348.1";
NW_021835522.1	Gnomon	CDS	10093	10202	.	-	2	gene_id "LOC115231289"; db_xref "GeneID:115231289"; gbkey "CDS"; gene "LOC115231289"; ID ""; gene_name "LOC115231289"; transcript_id "XM_029801348.1"; product "transient receptor potential cation channel subfamily M member 8-like"; protein_id "XP_029657208.1"; exon_number "2"; partial "true";
NW_021835522.1	Gnomon	CDS	1097	1205	.	-	1	gene_id "LOC115231289"; db_xref "GeneID:115231289"; gbkey "CDS"; gene "LOC115231289"; ID ""; gene_name "LOC115231289"; transcript_id "XM_029801348.1"; product "transient receptor potential cation channel subfamily M member 8-like"; protein_id "XP_029657208.1"; exon_number "4"; partial "true";
NW_021835522.1	Gnomon	CDS	1773	1861	.	-	0	gene_id "LOC115231289"; db_xref "GeneID:115231289"; gbkey "CDS"; gene "LOC115231289"; ID ""; gene_name "LOC115231289"; transcript_id "XM_029801348.1"; product "transient receptor potential cation channel subfamily M member 8-like"; protein_id "XP_029657208.1"; exon_number "3"; partial "true";
NW_021835522.1	Gnomon	CDS	20321	20477	.	-	0	gene_id "LOC115231289"; db_xref "GeneID:115231289"; gbkey "CDS"; gene "LOC115231289"; ID ""; gene_name "LOC115231289"; transcript_id "XM_029801348.1"; product "transient receptor potential cation channel subfamily M member 8-like"; protein_id "XP_029657208.1"; exon_number "1"; partial "true";
NW_021835522.1	Gnomon	exon	10093	10202	.	-	.	gene_id "LOC115231289"; db_xref "GeneID:115231289"; gbkey "mRNA"; gene "LOC115231289"; ID ""; gene_name "LOC115231289"; transcript_id "XM_029801348.1"; product "transient receptor potential cation channel subfamily M member 8-like"; exon_number "2"; model_evidence "Supporting evidence includes similarity to: 72% coverage of the annotated genomic feature by RNAseq alignments"; partial "true";
NW_021835522.1	Gnomon	exon	1094	1205	.	-	.	gene_id "LOC115231289"; db_xref "GeneID:115231289"; gbkey "mRNA"; gene "LOC115231289"; ID ""; gene_name "LOC115231289"; transcript_id "XM_029801348.1"; product "transient receptor potential cation channel subfamily M member 8-like"; exon_number "4"; model_evidence "Supporting evidence includes similarity to: 72% coverage of the annotated genomic feature by RNAseq alignments"; partial "true";
NW_021835522.1	Gnomon	exon	1773	1861	.	-	.	gene_id "LOC115231289"; db_xref "GeneID:115231289"; gbkey "mRNA"; gene "LOC115231289"; ID ""; gene_name "LOC115231289"; transcript_id "XM_029801348.1"; product "transient receptor potential cation channel subfamily M member 8-like"; exon_number "3"; model_evidence "Supporting evidence includes similarity to: 72% coverage of the annotated genomic feature by RNAseq alignments"; partial "true";
NW_021835522.1	Gnomon	exon	20321	20477	.	-	.	gene_id "LOC115231289"; db_xref "GeneID:115231289"; gbkey "mRNA"; gene "LOC115231289"; ID ""; gene_name "LOC115231289"; transcript_id "XM_029801348.1"; product "transient receptor potential cation channel subfamily M member 8-like"; exon_number "1"; model_evidence "Supporting evidence includes similarity to: 72% coverage of the annotated genomic feature by RNAseq alignments"; partial "true";
NW_021835522.1	Gnomon	start_codon	20475	20477	.	-	0	gene_id "LOC115231289"; db_xref "GeneID:115231289"; gbkey "CDS"; gene "LOC115231289"; ID ""; gene_name "LOC115231289"; transcript_id "XM_029801348.1"; product "transient receptor potential cation channel subfamily M member 8-like"; protein_id "XP_029657208.1"; exon_number "1"; partial "true";
NW_021835522.1	Gnomon	stop_codon	1094	1096	.	-	0	gene_id "LOC115231289"; db_xref "GeneID:115231289"; gbkey "CDS"; gene "LOC115231289"; ID ""; gene_name "LOC115231289"; transcript_id "XM_029801348.1"; product "transient receptor potential cation channel subfamily M member 8-like"; protein_id "XP_029657208.1"; exon_number "4"; partial "true";
NW_021835523.1	Gnomon	gene	4518	37244	.	-	.	gene_id "LOC115231290"; db_xref "GeneID:115231290"; gbkey "Gene"; gene "LOC115231290"; gene_biotype "protein_coding"; ID ""; gene_name "LOC115231290";
NW_021835523.1	Gnomon	transcript	4518	37244	.	-	.	gene_id "LOC115231290"; ID "XM_029801349.2"; gene_name "LOC115231290"; transcript_id "XM_029801349.2";
NW_021835523.1	Gnomon	CDS	10306	10410	.	-	0	gene_id "LOC115231290"; db_xref "GeneID:115231290"; gbkey "CDS"; gene "LOC115231290"; ID ""; gene_name "LOC115231290"; transcript_id "XM_029801349.2"; product "equilibrative nucleoside transporter 1"; protein_id "XP_029657209.1"; exon_number "10";
NW_021835523.1	Gnomon	CDS	11712	11809	.	-	2	gene_id "LOC115231290"; db_xref "GeneID:115231290"; gbkey "CDS"; gene "LOC115231290"; ID ""; gene_name "LOC115231290"; transcript_id "XM_029801349.2"; product "equilibrative nucleoside transporter 1"; protein_id "XP_029657209.1"; exon_number "9";
NW_021835523.1	Gnomon	CDS	14340	14388	.	-	0	gene_id "LOC115231290"; db_xref "GeneID:115231290"; gbkey "CDS"; gene "LOC115231290"; ID ""; gene_name "LOC115231290"; transcript_id "XM_029801349.2"; product "equilibrative nucleoside transporter 1"; protein_id "XP_029657209.1"; exon_number "8";
NW_021835523.1	Gnomon	CDS	17322	17407	.	-	2	gene_id "LOC115231290"; db_xref "GeneID:115231290"; gbkey "CDS"; gene "LOC115231290"; ID ""; gene_name "LOC115231290"; transcript_id "XM_029801349.2"; product "equilibrative nucleoside transporter 1"; protein_id "XP_029657209.1"; exon_number "7";
NW_021835523.1	Gnomon	CDS	20233	20283	.	-	2	gene_id "LOC115231290"; db_xref "GeneID:115231290"; gbkey "CDS"; gene "LOC115231290"; ID ""; gene_name "LOC115231290"; transcript_id "XM_029801349.2"; product "equilibrative nucleoside transporter 1"; protein_id "XP_029657209.1"; exon_number "6";
NW_021835523.1	Gnomon	CDS	21562	21656	.	-	1	gene_id "LOC115231290"; db_xref "GeneID:115231290"; gbkey "CDS"; gene "LOC115231290"; ID ""; gene_name "LOC115231290"; transcript_id "XM_029801349.2"; product "equilibrative nucleoside transporter 1"; protein_id "XP_029657209.1"; exon_number "5";
NW_021835523.1	Gnomon	CDS	22167	22330	.	-	0	gene_id "LOC115231290"; db_xref "GeneID:115231290"; gbkey "CDS"; gene "LOC115231290"; ID ""; gene_name "LOC115231290"; transcript_id "XM_029801349.2"; product "equilibrative nucleoside transporter 1"; protein_id "XP_029657209.1"; exon_number "4";
NW_021835523.1	Gnomon	CDS	24754	24835	.	-	1	gene_id "LOC115231290"; db_xref "GeneID:115231290"; gbkey "CDS"; gene "LOC115231290"; ID ""; gene_name "LOC115231290"; transcript_id "XM_029801349.2"; product "equilibrative nucleoside transporter 1"; protein_id "XP_029657209.1"; exon_number "3";
NW_021835523.1	Gnomon	CDS	28299	28458	.	-	2	gene_id "LOC115231290"; db_xref "GeneID:115231290"; gbkey "CDS"; gene "LOC115231290"; ID ""; gene_name "LOC115231290"; transcript_id "XM_029801349.2"; product "equilibrative nucleoside transporter 1"; protein_id "XP_029657209.1"; exon_number "2";
NW_021835523.1	Gnomon	CDS	36680	36896	.	-	0	gene_id "LOC115231290"; db_xref "GeneID:115231290"; gbkey "CDS"; gene "LOC115231290"; ID ""; gene_name "LOC115231290"; transcript_id "XM_029801349.2"; product "equilibrative nucleoside transporter 1"; protein_id "XP_029657209.1"; exon_number "1";
NW_021835523.1	Gnomon	CDS	4526	4732	.	-	0	gene_id "LOC115231290"; db_xref "GeneID:115231290"; gbkey "CDS"; gene "LOC115231290"; ID ""; gene_name "LOC115231290"; transcript_id "XM_029801349.2"; product "equilibrative nucleoside transporter 1"; protein_id "XP_029657209.1"; exon_number "13";
NW_021835523.1	Gnomon	CDS	8031	8116	.	-	2	gene_id "LOC115231290"; db_xref "GeneID:115231290"; gbkey "CDS"; gene "LOC115231290"; ID ""; gene_name "LOC115231290"; transcript_id "XM_029801349.2"; product "equilibrative nucleoside transporter 1"; protein_id "XP_029657209.1"; exon_number "12";
NW_021835523.1	Gnomon	CDS	9106	9208	.	-	0	gene_id "LOC115231290"; db_xref "GeneID:115231290"; gbkey "CDS"; gene "LOC115231290"; ID ""; gene_name "LOC115231290"; transcript_id "XM_029801349.2"; product "equilibrative nucleoside transporter 1"; protein_id "XP_029657209.1"; exon_number "11";
NW_021835523.1	Gnomon	exon	10306	10410	.	-	.	gene_id "LOC115231290"; db_xref "GeneID:115231290"; gbkey "mRNA"; gene "LOC115231290"; ID ""; gene_name "LOC115231290"; transcript_id "XM_029801349.2"; product "equilibrative nucleoside transporter 1"; exon_number "10"; model_evidence "Supporting evidence includes similarity to: 100% coverage of the annotated genomic feature by RNAseq alignments, including 11 samples with support for all annotated introns";
NW_021835523.1	Gnomon	exon	11712	11809	.	-	.	gene_id "LOC115231290"; db_xref "GeneID:115231290"; gbkey "mRNA"; gene "LOC115231290"; ID ""; gene_name "LOC115231290"; transcript_id "XM_029801349.2"; product "equilibrative nucleoside transporter 1"; exon_number "9"; model_evidence "Supporting evidence includes similarity to: 100% coverage of the annotated genomic feature by RNAseq alignments, including 11 samples with support for all annotated introns";
NW_021835523.1	Gnomon	exon	14340	14388	.	-	.	gene_id "LOC115231290"; db_xref "GeneID:115231290"; gbkey "mRNA"; gene "LOC115231290"; ID ""; gene_name "LOC115231290"; transcript_id "XM_029801349.2"; product "equilibrative nucleoside transporter 1"; exon_number "8"; model_evidence "Supporting evidence includes similarity to: 100% coverage of the annotated genomic feature by RNAseq alignments, including 11 samples with support for all annotated introns";
NW_021835523.1	Gnomon	exon	17322	17407	.	-	.	gene_id "LOC115231290"; db_xref "GeneID:115231290"; gbkey "mRNA"; gene "LOC115231290"; ID ""; gene_name "LOC115231290"; transcript_id "XM_029801349.2"; product "equilibrative nucleoside transporter 1"; exon_number "7"; model_evidence "Supporting evidence includes similarity to: 100% coverage of the annotated genomic feature by RNAseq alignments, including 11 samples with support for all annotated introns";
NW_021835523.1	Gnomon	exon	20233	20283	.	-	.	gene_id "LOC115231290"; db_xref "GeneID:115231290"; gbkey "mRNA"; gene "LOC115231290"; ID ""; gene_name "LOC115231290"; transcript_id "XM_029801349.2"; product "equilibrative nucleoside transporter 1"; exon_number "6"; model_evidence "Supporting evidence includes similarity to: 100% coverage of the annotated genomic feature by RNAseq alignments, including 11 samples with support for all annotated introns";
NW_021835523.1	Gnomon	exon	21562	21656	.	-	.	gene_id "LOC115231290"; db_xref "GeneID:115231290"; gbkey "mRNA"; gene "LOC115231290"; ID ""; gene_name "LOC115231290"; transcript_id "XM_029801349.2"; product "equilibrative nucleoside transporter 1"; exon_number "5"; model_evidence "Supporting evidence includes similarity to: 100% coverage of the annotated genomic feature by RNAseq alignments, including 11 samples with support for all annotated introns";
NW_021835523.1	Gnomon	exon	22167	22330	.	-	.	gene_id "LOC115231290"; db_xref "GeneID:115231290"; gbkey "mRNA"; gene "LOC115231290"; ID ""; gene_name "LOC115231290"; transcript_id "XM_029801349.2"; product "equilibrative nucleoside transporter 1"; exon_number "4"; model_evidence "Supporting evidence includes similarity to: 100% coverage of the annotated genomic feature by RNAseq alignments, including 11 samples with support for all annotated introns";
NW_021835523.1	Gnomon	exon	24754	24835	.	-	.	gene_id "LOC115231290"; db_xref "GeneID:115231290"; gbkey "mRNA"; gene "LOC115231290"; ID ""; gene_name "LOC115231290"; transcript_id "XM_029801349.2"; product "equilibrative nucleoside transporter 1"; exon_number "3"; model_evidence "Supporting evidence includes similarity to: 100% coverage of the annotated genomic feature by RNAseq alignments, including 11 samples with support for all annotated introns";
NW_021835523.1	Gnomon	exon	28299	28458	.	-	.	gene_id "LOC115231290"; db_xref "GeneID:115231290"; gbkey "mRNA"; gene "LOC115231290"; ID ""; gene_name "LOC115231290"; transcript_id "XM_029801349.2"; product "equilibrative nucleoside transporter 1"; exon_number "2"; model_evidence "Supporting evidence includes similarity to: 100% coverage of the annotated genomic feature by RNAseq alignments, including 11 samples with support for all annotated introns";
NW_021835523.1	Gnomon	exon	36680	37244	.	-	.	gene_id "LOC115231290"; db_xref "GeneID:115231290"; gbkey "mRNA"; gene "LOC115231290"; ID ""; gene_name "LOC115231290"; transcript_id "XM_029801349.2"; product "equilibrative nucleoside transporter 1"; exon_number "1"; model_evidence "Supporting evidence includes similarity to: 100% coverage of the annotated genomic feature by RNAseq alignments, including 11 samples with support for all annotated introns";
NW_021835523.1	Gnomon	exon	4518	4732	.	-	.	gene_id "LOC115231290"; db_xref "GeneID:115231290"; gbkey "mRNA"; gene "LOC115231290"; ID ""; gene_name "LOC115231290"; transcript_id "XM_029801349.2"; product "equilibrative nucleoside transporter 1"; exon_number "13"; model_evidence "Supporting evidence includes similarity to: 100% coverage of the annotated genomic feature by RNAseq alignments, including 11 samples with support for all annotated introns";
NW_021835523.1	Gnomon	exon	8031	8116	.	-	.	gene_id "LOC115231290"; db_xref "GeneID:115231290"; gbkey "mRNA"; gene "LOC115231290"; ID ""; gene_name "LOC115231290"; transcript_id "XM_029801349.2"; product "equilibrative nucleoside transporter 1"; exon_number "12"; model_evidence "Supporting evidence includes similarity to: 100% coverage of the annotated genomic feature by RNAseq alignments, including 11 samples with support for all annotated introns";
NW_021835523.1	Gnomon	exon	9106	9208	.	-	.	gene_id "LOC115231290"; db_xref "GeneID:115231290"; gbkey "mRNA"; gene "LOC115231290"; ID ""; gene_name "LOC115231290"; transcript_id "XM_029801349.2"; product "equilibrative nucleoside transporter 1"; exon_number "11"; model_evidence "Supporting evidence includes similarity to: 100% coverage of the annotated genomic feature by RNAseq alignments, including 11 samples with support for all annotated introns";
NW_021835523.1	Gnomon	start_codon	36894	36896	.	-	0	gene_id "LOC115231290"; db_xref "GeneID:115231290"; gbkey "CDS"; gene "LOC115231290"; ID ""; gene_name "LOC115231290"; transcript_id "XM_029801349.2"; product "equilibrative nucleoside transporter 1"; protein_id "XP_029657209.1"; exon_number "1";
NW_021835523.1	Gnomon	stop_codon	4523	4525	.	-	0	gene_id "LOC115231290"; db_xref "GeneID:115231290"; gbkey "CDS"; gene "LOC115231290"; ID ""; gene_name "LOC115231290"; transcript_id "XM_029801349.2"; product "equilibrative nucleoside transporter 1"; protein_id "XP_029657209.1"; exon_number "13";
NW_021835527.1	Gnomon	gene	37055	39006	.	+	.	gene_id "LOC118761858"; db_xref "GeneID:118761858"; gbkey "Gene"; gene "LOC118761858"; gene_biotype "lncRNA"; ID ""; gene_name "LOC118761858";
NW_021835527.1	Gnomon	transcript	37055	39006	.	+	.	gene_id "LOC118761858"; ID "XR_004997687.1"; gene_name "LOC118761858"; transcript_id "XR_004997687.1";
NW_021835527.1	Gnomon	exon	37055	37139	.	+	.	gene_id "LOC118761858"; db_xref "GeneID:118761858"; gbkey "ncRNA"; gene "LOC118761858"; ID ""; gene_name "LOC118761858"; transcript_id "XR_004997687.1"; product "uncharacterized LOC118761858"; exon_number "1"; model_evidence "Supporting evidence includes similarity to: 100% coverage of the annotated genomic feature by RNAseq alignments, including 4 samples with support for all annotated introns";
NW_021835527.1	Gnomon	exon	38931	39006	.	+	.	gene_id "LOC118761858"; db_xref "GeneID:118761858"; gbkey "ncRNA"; gene "LOC118761858"; ID ""; gene_name "LOC118761858"; transcript_id "XR_004997687.1"; product "uncharacterized LOC118761858"; exon_number "2"; model_evidence "Supporting evidence includes similarity to: 100% coverage of the annotated genomic feature by RNAseq alignments, including 4 samples with support for all annotated introns";
NW_021835532.1	Gnomon	gene	29404	30613	.	+	.	gene_id "LOC115231292"; db_xref "GeneID:115231292"; gbkey "Gene"; gene "LOC115231292"; gene_biotype "protein_coding"; ID ""; gene_name "LOC115231292"; partial "true";
NW_021835532.1	Gnomon	transcript	29404	30613	.	+	.	gene_id "LOC115231292"; ID "XM_029801351.1"; gene_name "LOC115231292"; transcript_id "XM_029801351.1";
NW_021835532.1	Gnomon	CDS	29404	29591	.	+	0	gene_id "LOC115231292"; db_xref "GeneID:115231292"; gbkey "CDS"; gene "LOC115231292"; ID ""; gene_name "LOC115231292"; transcript_id "XM_029801351.1"; product "craniofacial development protein 2-like"; protein_id "XP_029657211.1"; exon_number "1"; partial "true";
NW_021835532.1	Gnomon	CDS	29658	30610	.	+	1	gene_id "LOC115231292"; db_xref "GeneID:115231292"; gbkey "CDS"; gene "LOC115231292"; ID ""; gene_name "LOC115231292"; transcript_id "XM_029801351.1"; product "craniofacial development protein 2-like"; protein_id "XP_029657211.1"; exon_number "2"; partial "true";
NW_021835532.1	Gnomon	exon	29404	29591	.	+	.	gene_id "LOC115231292"; db_xref "GeneID:115231292"; gbkey "mRNA"; gene "LOC115231292"; ID ""; gene_name "LOC115231292"; transcript_id "XM_029801351.1"; product "craniofacial development protein 2-like"; exon_number "1"; model_evidence "Supporting evidence includes similarity to: 1 Protein"; partial "true";
NW_021835532.1	Gnomon	exon	29658	30613	.	+	.	gene_id "LOC115231292"; db_xref "GeneID:115231292"; gbkey "mRNA"; gene "LOC115231292"; ID ""; gene_name "LOC115231292"; transcript_id "XM_029801351.1"; product "craniofacial development protein 2-like"; exon_number "2"; model_evidence "Supporting evidence includes similarity to: 1 Protein"; partial "true";
NW_021835532.1	Gnomon	start_codon	29404	29406	.	+	0	gene_id "LOC115231292"; db_xref "GeneID:115231292"; gbkey "CDS"; gene "LOC115231292"; ID ""; gene_name "LOC115231292"; transcript_id "XM_029801351.1"; product "craniofacial development protein 2-like"; protein_id "XP_029657211.1"; exon_number "1"; partial "true";
NW_021835532.1	Gnomon	stop_codon	30611	30613	.	+	0	gene_id "LOC115231292"; db_xref "GeneID:115231292"; gbkey "CDS"; gene "LOC115231292"; ID ""; gene_name "LOC115231292"; transcript_id "XM_029801351.1"; product "craniofacial development protein 2-like"; protein_id "XP_029657211.1"; exon_number "2"; partial "true";
NW_021835533.1	Gnomon	gene	34265	34645	.	-	.	gene_id "LOC115231293"; db_xref "GeneID:115231293"; gbkey "Gene"; gene "LOC115231293"; gene_biotype "protein_coding"; ID ""; gene_name "LOC115231293";
NW_021835533.1	Gnomon	transcript	34265	34645	.	-	.	gene_id "LOC115231293"; ID "XM_029801352.1"; gene_name "LOC115231293"; transcript_id "XM_029801352.1";
NW_021835533.1	Gnomon	CDS	34268	34645	.	-	0	gene_id "LOC115231293"; db_xref "GeneID:115231293"; gbkey "CDS"; gene "LOC115231293"; ID ""; gene_name "LOC115231293"; transcript_id "XM_029801352.1"; product "uncharacterized protein LOC115231293"; protein_id "XP_029657212.1"; exon_number "1";
NW_021835533.1	Gnomon	exon	34265	34645	.	-	.	gene_id "LOC115231293"; db_xref "GeneID:115231293"; gbkey "mRNA"; gene "LOC115231293"; ID ""; gene_name "LOC115231293"; transcript_id "XM_029801352.1"; product "uncharacterized LOC115231293"; exon_number "1"; model_evidence "Supporting evidence includes similarity to: 1 Protein";
NW_021835533.1	Gnomon	start_codon	34643	34645	.	-	0	gene_id "LOC115231293"; db_xref "GeneID:115231293"; gbkey "CDS"; gene "LOC115231293"; ID ""; gene_name "LOC115231293"; transcript_id "XM_029801352.1"; product "uncharacterized protein LOC115231293"; protein_id "XP_029657212.1"; exon_number "1";
NW_021835533.1	Gnomon	stop_codon	34265	34267	.	-	0	gene_id "LOC115231293"; db_xref "GeneID:115231293"; gbkey "CDS"; gene "LOC115231293"; ID ""; gene_name "LOC115231293"; transcript_id "XM_029801352.1"; product "uncharacterized protein LOC115231293"; protein_id "XP_029657212.1"; exon_number "1";
NW_021835536.1	Gnomon	gene	21295	36568	.	-	.	gene_id "LOC118761859"; db_xref "GeneID:118761859"; gbkey "Gene"; gene "LOC118761859"; gene_biotype "lncRNA"; ID ""; gene_name "LOC118761859";
NW_021835536.1	Gnomon~Covext	transcript	21295	36568	.	-	.	gene_id "LOC118761859"; ID "XR_004997688.1"; gene_name "LOC118761859"; transcript_id "Covext~XR_004997688.1";
NW_021835536.1	Covext	exon	21296	21454	.	-	.	gene_id "LOC118761859"; db_xref "GeneID:118761859"; gbkey "ncRNA"; gene "LOC118761859"; ID ""; gene_name "LOC118761859"; transcript_id "Covext~XR_004997688.1"; product "uncharacterized LOC118761859"; exon_number "2"; model_evidence "Supporting evidence includes similarity to: 100% coverage of the annotated genomic feature by RNAseq alignments, including 24 samples with support for all annotated introns";
NW_021835536.1	Covext	exon	36145	36568	.	-	.	gene_id "LOC118761859"; db_xref "GeneID:118761859"; gbkey "ncRNA"; gene "LOC118761859"; ID ""; gene_name "LOC118761859"; transcript_id "Covext~XR_004997688.1"; product "uncharacterized LOC118761859"; exon_number "1"; model_evidence "Supporting evidence includes similarity to: 100% coverage of the annotated genomic feature by RNAseq alignments, including 24 samples with support for all annotated introns";
NW_021835536.1	Covext	exon	21295	21454	.	-	.	gene_id "LOC118761859"; db_xref "GeneID:118761859"; gbkey "ncRNA"; gene "LOC118761859"; ID ""; gene_name "LOC118761859"; transcript_id "Covext~XR_004997688.1"; product "uncharacterized LOC118761859"; exon_number "2"; model_evidence "Supporting evidence includes similarity to: 100% coverage of the annotated genomic feature by RNAseq alignments, including 24 samples with support for all annotated introns"; three_prime_ext "1";
NW_021835536.1	Gnomon	transcript	21296	36568	.	-	.	gene_id "LOC118761859"; ID "XR_004997688.1"; gene_name "LOC118761859"; transcript_id "XR_004997688.1";
NW_021835536.1	Gnomon	exon	21296	21454	.	-	.	gene_id "LOC118761859"; db_xref "GeneID:118761859"; gbkey "ncRNA"; gene "LOC118761859"; ID ""; gene_name "LOC118761859"; transcript_id "XR_004997688.1"; product "uncharacterized LOC118761859"; exon_number "2"; model_evidence "Supporting evidence includes similarity to: 100% coverage of the annotated genomic feature by RNAseq alignments, including 24 samples with support for all annotated introns";
NW_021835536.1	Gnomon	exon	36145	36568	.	-	.	gene_id "LOC118761859"; db_xref "GeneID:118761859"; gbkey "ncRNA"; gene "LOC118761859"; ID ""; gene_name "LOC118761859"; transcript_id "XR_004997688.1"; product "uncharacterized LOC118761859"; exon_number "1"; model_evidence "Supporting evidence includes similarity to: 100% coverage of the annotated genomic feature by RNAseq alignments, including 24 samples with support for all annotated introns";
NW_021835539.1	Gnomon	gene	3286	28747	.	+	.	gene_id "LOC115231296"; db_xref "GeneID:115231296"; gbkey "Gene"; gene "LOC115231296"; gene_biotype "lncRNA"; ID ""; gene_name "LOC115231296";
NW_021835539.1	PBRI	transcript	24894	28740	.	+	.	gene_id "LOC115231296"; ID ""; gene_name "LOC115231296"; transcript_id "G60468.1"; uniq_trans_id "G60468.1";
NW_021835539.1	PBRI	exon	24894	25559	.	+	.	gene_id "LOC115231296"; ID ""; gene_name "LOC115231296"; transcript_id "G60468.1"; exon_number "1"; uniq_trans_id "G60468.1";
NW_021835539.1	PBRI	exon	28259	28740	.	+	.	gene_id "LOC115231296"; ID ""; gene_name "LOC115231296"; transcript_id "G60468.1"; exon_number "2"; uniq_trans_id "G60468.1";
NW_021835539.1	Gnomon	transcript	3286	28747	.	+	.	gene_id "LOC115231296"; ID "XR_004997689.1"; gene_name "LOC115231296"; transcript_id "XR_004997689.1";
NW_021835539.1	Gnomon	exon	12602	12810	.	+	.	gene_id "LOC115231296"; db_xref "GeneID:115231296"; gbkey "ncRNA"; gene "LOC115231296"; ID ""; gene_name "LOC115231296"; transcript_id "XR_004997689.1"; product "uncharacterized LOC115231296"; exon_number "5"; model_evidence "Supporting evidence includes similarity to: 100% coverage of the annotated genomic feature by RNAseq alignments, including 4 samples with support for all annotated introns";
NW_021835539.1	Gnomon	exon	14425	14597	.	+	.	gene_id "LOC115231296"; db_xref "GeneID:115231296"; gbkey "ncRNA"; gene "LOC115231296"; ID ""; gene_name "LOC115231296"; transcript_id "XR_004997689.1"; product "uncharacterized LOC115231296"; exon_number "6"; model_evidence "Supporting evidence includes similarity to: 100% coverage of the annotated genomic feature by RNAseq alignments, including 4 samples with support for all annotated introns";
NW_021835539.1	Gnomon	exon	18575	18714	.	+	.	gene_id "LOC115231296"; db_xref "GeneID:115231296"; gbkey "ncRNA"; gene "LOC115231296"; ID ""; gene_name "LOC115231296"; transcript_id "XR_004997689.1"; product "uncharacterized LOC115231296"; exon_number "7"; model_evidence "Supporting evidence includes similarity to: 100% coverage of the annotated genomic feature by RNAseq alignments, including 4 samples with support for all annotated introns";
NW_021835539.1	Gnomon	exon	25488	25559	.	+	.	gene_id "LOC115231296"; db_xref "GeneID:115231296"; gbkey "ncRNA"; gene "LOC115231296"; ID ""; gene_name "LOC115231296"; transcript_id "XR_004997689.1"; product "uncharacterized LOC115231296"; exon_number "8"; model_evidence "Supporting evidence includes similarity to: 100% coverage of the annotated genomic feature by RNAseq alignments, including 4 samples with support for all annotated introns";
NW_021835539.1	Gnomon	exon	28259	28747	.	+	.	gene_id "LOC115231296"; db_xref "GeneID:115231296"; gbkey "ncRNA"; gene "LOC115231296"; ID ""; gene_name "LOC115231296"; transcript_id "XR_004997689.1"; product "uncharacterized LOC115231296"; exon_number "9"; model_evidence "Supporting evidence includes similarity to: 100% coverage of the annotated genomic feature by RNAseq alignments, including 4 samples with support for all annotated introns";
NW_021835539.1	Gnomon	exon	3286	3550	.	+	.	gene_id "LOC115231296"; db_xref "GeneID:115231296"; gbkey "ncRNA"; gene "LOC115231296"; ID ""; gene_name "LOC115231296"; transcript_id "XR_004997689.1"; product "uncharacterized LOC115231296"; exon_number "1"; model_evidence "Supporting evidence includes similarity to: 100% coverage of the annotated genomic feature by RNAseq alignments, including 4 samples with support for all annotated introns";
NW_021835539.1	Gnomon	exon	5160	5205	.	+	.	gene_id "LOC115231296"; db_xref "GeneID:115231296"; gbkey "ncRNA"; gene "LOC115231296"; ID ""; gene_name "LOC115231296"; transcript_id "XR_004997689.1"; product "uncharacterized LOC115231296"; exon_number "2"; model_evidence "Supporting evidence includes similarity to: 100% coverage of the annotated genomic feature by RNAseq alignments, including 4 samples with support for all annotated introns";
NW_021835539.1	Gnomon	exon	7470	7624	.	+	.	gene_id "LOC115231296"; db_xref "GeneID:115231296"; gbkey "ncRNA"; gene "LOC115231296"; ID ""; gene_name "LOC115231296"; transcript_id "XR_004997689.1"; product "uncharacterized LOC115231296"; exon_number "3"; model_evidence "Supporting evidence includes similarity to: 100% coverage of the annotated genomic feature by RNAseq alignments, including 4 samples with support for all annotated introns";
NW_021835539.1	Gnomon	exon	8596	8632	.	+	.	gene_id "LOC115231296"; db_xref "GeneID:115231296"; gbkey "ncRNA"; gene "LOC115231296"; ID ""; gene_name "LOC115231296"; transcript_id "XR_004997689.1"; product "uncharacterized LOC115231296"; exon_number "4"; model_evidence "Supporting evidence includes similarity to: 100% coverage of the annotated genomic feature by RNAseq alignments, including 4 samples with support for all annotated introns";
NW_021835539.1	Gnomon	gene	18721	24192	.	+	.	gene_id "LOC118761860"; db_xref "GeneID:118761860"; gbkey "Gene"; gene "LOC118761860"; gene_biotype "lncRNA"; ID ""; gene_name "LOC118761860";
NW_021835539.1	Gnomon	transcript	18721	24192	.	+	.	gene_id "LOC118761860"; ID "XR_004997690.1"; gene_name "LOC118761860"; transcript_id "XR_004997690.1";
NW_021835539.1	Gnomon	exon	18721	18914	.	+	.	gene_id "LOC118761860"; db_xref "GeneID:118761860"; gbkey "ncRNA"; gene "LOC118761860"; ID ""; gene_name "LOC118761860"; transcript_id "XR_004997690.1"; product "uncharacterized LOC118761860"; exon_number "1"; model_evidence "Supporting evidence includes similarity to: 100% coverage of the annotated genomic feature by RNAseq alignments, including 14 samples with support for all annotated introns";
NW_021835539.1	Gnomon	exon	19324	19330	.	+	.	gene_id "LOC118761860"; db_xref "GeneID:118761860"; gbkey "ncRNA"; gene "LOC118761860"; ID ""; gene_name "LOC118761860"; transcript_id "XR_004997690.1"; product "uncharacterized LOC118761860"; exon_number "2"; model_evidence "Supporting evidence includes similarity to: 100% coverage of the annotated genomic feature by RNAseq alignments, including 14 samples with support for all annotated introns";
NW_021835539.1	Gnomon	exon	23012	24192	.	+	.	gene_id "LOC118761860"; db_xref "GeneID:118761860"; gbkey "ncRNA"; gene "LOC118761860"; ID ""; gene_name "LOC118761860"; transcript_id "XR_004997690.1"; product "uncharacterized LOC118761860"; exon_number "3"; model_evidence "Supporting evidence includes similarity to: 100% coverage of the annotated genomic feature by RNAseq alignments, including 14 samples with support for all annotated introns";
NW_021835542.1	Gnomon	gene	10250	26144	.	-	.	gene_id "LOC118761861"; db_xref "GeneID:118761861"; gbkey "Gene"; gene "LOC118761861"; gene_biotype "lncRNA"; ID ""; gene_name "LOC118761861";
NW_021835542.1	Gnomon~FLAMseq	transcript	10250	26144	.	-	.	gene_id "LOC118761861"; ID "XR_004997691.1"; gene_name "LOC118761861"; transcript_id "FLAMseq_ext~XR_004997691.1"; three_prime_ext "3800";
NW_021835542.1	Gnomon~FLAMseq	exon	14050	15104	.	-	.	gene_id "LOC118761861"; db_xref "GeneID:118761861"; gbkey "ncRNA"; gene "LOC118761861"; ID ""; gene_name "LOC118761861"; transcript_id "FLAMseq_ext~XR_004997691.1"; product "uncharacterized LOC118761861"; exon_number "2"; model_evidence "Supporting evidence includes similarity to: 100% coverage of the annotated genomic feature by RNAseq alignments, including 21 samples with support for all annotated introns";
NW_021835542.1	Gnomon~FLAMseq	exon	26038	26144	.	-	.	gene_id "LOC118761861"; db_xref "GeneID:118761861"; gbkey "ncRNA"; gene "LOC118761861"; ID ""; gene_name "LOC118761861"; transcript_id "FLAMseq_ext~XR_004997691.1"; product "uncharacterized LOC118761861"; exon_number "1"; model_evidence "Supporting evidence includes similarity to: 100% coverage of the annotated genomic feature by RNAseq alignments, including 21 samples with support for all annotated introns";
NW_021835542.1	Gnomon~FLAMseq	exon	10250	15104	.	-	.	gene_id "LOC118761861"; db_xref "GeneID:118761861"; gbkey "ncRNA"; gene "LOC118761861"; ID ""; gene_name "LOC118761861"; transcript_id "FLAMseq_ext~XR_004997691.1"; product ""; exon_number "2"; model_evidence "Supporting evidence includes similarity to: 100% coverage of the annotated genomic feature by RNAseq alignments"; three_prime_ext "3800";
NW_021835542.1	Gnomon	transcript	14050	26144	.	-	.	gene_id "LOC118761861"; ID "XR_004997691.1"; gene_name "LOC118761861"; transcript_id "XR_004997691.1";
NW_021835542.1	Gnomon	exon	14050	15104	.	-	.	gene_id "LOC118761861"; db_xref "GeneID:118761861"; gbkey "ncRNA"; gene "LOC118761861"; ID ""; gene_name "LOC118761861"; transcript_id "XR_004997691.1"; product "uncharacterized LOC118761861"; exon_number "2"; model_evidence "Supporting evidence includes similarity to: 100% coverage of the annotated genomic feature by RNAseq alignments, including 21 samples with support for all annotated introns";
NW_021835542.1	Gnomon	exon	26038	26144	.	-	.	gene_id "LOC118761861"; db_xref "GeneID:118761861"; gbkey "ncRNA"; gene "LOC118761861"; ID ""; gene_name "LOC118761861"; transcript_id "XR_004997691.1"; product "uncharacterized LOC118761861"; exon_number "1"; model_evidence "Supporting evidence includes similarity to: 100% coverage of the annotated genomic feature by RNAseq alignments, including 21 samples with support for all annotated introns";
NW_021835546.1	Gnomon	gene	2394	10517	.	-	.	gene_id "LOC115231297"; db_xref "GeneID:115231297"; gbkey "Gene"; gene "LOC115231297"; gene_biotype "protein_coding"; ID ""; gene_name "LOC115231297"; partial "true";
NW_021835546.1	Gnomon	transcript	2394	10517	.	-	.	gene_id "LOC115231297"; ID "XM_029801354.2"; gene_name "LOC115231297"; transcript_id "XM_029801354.2";
NW_021835546.1	Gnomon	CDS	2397	2591	.	-	2	gene_id "LOC115231297"; db_xref "GeneID:115231297"; gbkey "CDS"; gene "LOC115231297"; ID ""; gene_name "LOC115231297"; transcript_id "XM_029801354.2"; product "fibrillin-2-like"; protein_id "XP_029657214.1"; exon_number "4"; partial "true";
NW_021835546.1	Gnomon	CDS	3471	3566	.	-	2	gene_id "LOC115231297"; db_xref "GeneID:115231297"; gbkey "CDS"; gene "LOC115231297"; ID ""; gene_name "LOC115231297"; transcript_id "XM_029801354.2"; product "fibrillin-2-like"; protein_id "XP_029657214.1"; exon_number "3"; partial "true";
NW_021835546.1	Gnomon	CDS	6778	6838	.	-	0	gene_id "LOC115231297"; db_xref "GeneID:115231297"; gbkey "CDS"; gene "LOC115231297"; ID ""; gene_name "LOC115231297"; transcript_id "XM_029801354.2"; product "fibrillin-2-like"; protein_id "XP_029657214.1"; exon_number "2"; partial "true";
NW_021835546.1	Gnomon	exon	10379	10517	.	-	.	gene_id "LOC115231297"; db_xref "GeneID:115231297"; gbkey "mRNA"; gene "LOC115231297"; ID ""; gene_name "LOC115231297"; transcript_id "XM_029801354.2"; product "fibrillin-2-like"; exon_number "1"; model_evidence "Supporting evidence includes similarity to: 100% coverage of the annotated genomic feature by RNAseq alignments, including 31 samples with support for all annotated introns"; partial "true";
NW_021835546.1	Gnomon	exon	2394	2591	.	-	.	gene_id "LOC115231297"; db_xref "GeneID:115231297"; gbkey "mRNA"; gene "LOC115231297"; ID ""; gene_name "LOC115231297"; transcript_id "XM_029801354.2"; product "fibrillin-2-like"; exon_number "4"; model_evidence "Supporting evidence includes similarity to: 100% coverage of the annotated genomic feature by RNAseq alignments, including 31 samples with support for all annotated introns"; partial "true";
NW_021835546.1	Gnomon	exon	3471	3566	.	-	.	gene_id "LOC115231297"; db_xref "GeneID:115231297"; gbkey "mRNA"; gene "LOC115231297"; ID ""; gene_name "LOC115231297"; transcript_id "XM_029801354.2"; product "fibrillin-2-like"; exon_number "3"; model_evidence "Supporting evidence includes similarity to: 100% coverage of the annotated genomic feature by RNAseq alignments, including 31 samples with support for all annotated introns"; partial "true";
NW_021835546.1	Gnomon	exon	6778	6873	.	-	.	gene_id "LOC115231297"; db_xref "GeneID:115231297"; gbkey "mRNA"; gene "LOC115231297"; ID ""; gene_name "LOC115231297"; transcript_id "XM_029801354.2"; product "fibrillin-2-like"; exon_number "2"; model_evidence "Supporting evidence includes similarity to: 100% coverage of the annotated genomic feature by RNAseq alignments, including 31 samples with support for all annotated introns"; partial "true";
NW_021835546.1	Gnomon	start_codon	6836	6838	.	-	0	gene_id "LOC115231297"; db_xref "GeneID:115231297"; gbkey "CDS"; gene "LOC115231297"; ID ""; gene_name "LOC115231297"; transcript_id "XM_029801354.2"; product "fibrillin-2-like"; protein_id "XP_029657214.1"; exon_number "2"; partial "true";
NW_021835546.1	Gnomon	stop_codon	2394	2396	.	-	0	gene_id "LOC115231297"; db_xref "GeneID:115231297"; gbkey "CDS"; gene "LOC115231297"; ID ""; gene_name "LOC115231297"; transcript_id "XM_029801354.2"; product "fibrillin-2-like"; protein_id "XP_029657214.1"; exon_number "4"; partial "true";
NW_021835547.1	Gnomon	gene	8178	14188	.	+	.	gene_id "LOC115231299"; db_xref "GeneID:115231299"; gbkey "Gene"; gene "LOC115231299"; gene_biotype "protein_coding"; ID ""; gene_name "LOC115231299";
NW_021835547.1	Gnomon~Covext	transcript	8178	14188	.	+	.	gene_id "LOC115231299"; ID "XM_029801355.2"; gene_name "LOC115231299"; transcript_id "Covext~XM_029801355.2";
NW_021835547.1	Covext	exon	13727	14052	.	+	.	gene_id "LOC115231299"; db_xref "GeneID:115231299"; gbkey "mRNA"; gene "LOC115231299"; ID ""; gene_name "LOC115231299"; transcript_id "Covext~XM_029801355.2"; product "cholecystokinin receptor type A"; exon_number "2"; model_evidence "Supporting evidence includes similarity to: 1 Protein, and 93% coverage of the annotated genomic feature by RNAseq alignments, including 27 samples with support for all annotated introns";
NW_021835547.1	Covext	exon	8178	8569	.	+	.	gene_id "LOC115231299"; db_xref "GeneID:115231299"; gbkey "mRNA"; gene "LOC115231299"; ID ""; gene_name "LOC115231299"; transcript_id "Covext~XM_029801355.2"; product "cholecystokinin receptor type A"; exon_number "1"; model_evidence "Supporting evidence includes similarity to: 1 Protein, and 93% coverage of the annotated genomic feature by RNAseq alignments, including 27 samples with support for all annotated introns";
NW_021835547.1	Covext	exon	13727	14188	.	+	.	gene_id "LOC115231299"; db_xref "GeneID:115231299"; gbkey "mRNA"; gene "LOC115231299"; ID ""; gene_name "LOC115231299"; transcript_id "Covext~XM_029801355.2"; product "cholecystokinin receptor type A"; exon_number "2"; model_evidence "Supporting evidence includes similarity to: 1 Protein, and 93% coverage of the annotated genomic feature by RNAseq alignments, including 27 samples with support for all annotated introns"; three_prime_ext "136";
NW_021835547.1	Gnomon	transcript	8178	14052	.	+	.	gene_id "LOC115231299"; ID "XM_029801355.2"; gene_name "LOC115231299"; transcript_id "XM_029801355.2";
NW_021835547.1	Gnomon	CDS	13727	13922	.	+	1	gene_id "LOC115231299"; db_xref "GeneID:115231299"; gbkey "CDS"; gene "LOC115231299"; ID ""; gene_name "LOC115231299"; transcript_id "XM_029801355.2"; product "cholecystokinin receptor type A"; protein_id "XP_029657215.2"; exon_number "2";
NW_021835547.1	Gnomon	CDS	8178	8569	.	+	0	gene_id "LOC115231299"; db_xref "GeneID:115231299"; gbkey "CDS"; gene "LOC115231299"; ID ""; gene_name "LOC115231299"; transcript_id "XM_029801355.2"; product "cholecystokinin receptor type A"; protein_id "XP_029657215.2"; exon_number "1";
NW_021835547.1	Gnomon	exon	13727	14052	.	+	.	gene_id "LOC115231299"; db_xref "GeneID:115231299"; gbkey "mRNA"; gene "LOC115231299"; ID ""; gene_name "LOC115231299"; transcript_id "XM_029801355.2"; product "cholecystokinin receptor type A"; exon_number "2"; model_evidence "Supporting evidence includes similarity to: 1 Protein, and 93% coverage of the annotated genomic feature by RNAseq alignments, including 27 samples with support for all annotated introns";
NW_021835547.1	Gnomon	exon	8178	8569	.	+	.	gene_id "LOC115231299"; db_xref "GeneID:115231299"; gbkey "mRNA"; gene "LOC115231299"; ID ""; gene_name "LOC115231299"; transcript_id "XM_029801355.2"; product "cholecystokinin receptor type A"; exon_number "1"; model_evidence "Supporting evidence includes similarity to: 1 Protein, and 93% coverage of the annotated genomic feature by RNAseq alignments, including 27 samples with support for all annotated introns";
NW_021835547.1	Gnomon	start_codon	8178	8180	.	+	0	gene_id "LOC115231299"; db_xref "GeneID:115231299"; gbkey "CDS"; gene "LOC115231299"; ID ""; gene_name "LOC115231299"; transcript_id "XM_029801355.2"; product "cholecystokinin receptor type A"; protein_id "XP_029657215.2"; exon_number "1";
NW_021835547.1	Gnomon	stop_codon	13923	13925	.	+	0	gene_id "LOC115231299"; db_xref "GeneID:115231299"; gbkey "CDS"; gene "LOC115231299"; ID ""; gene_name "LOC115231299"; transcript_id "XM_029801355.2"; product "cholecystokinin receptor type A"; protein_id "XP_029657215.2"; exon_number "2";
NW_021835548.1	Gnomon	gene	4553	17124	.	-	.	gene_id "LOC115231300"; db_xref "GeneID:115231300"; gbkey "Gene"; gene "LOC115231300"; gene_biotype "protein_coding"; ID ""; gene_name "LOC115231300";
NW_021835548.1	Gnomon	transcript	4553	17124	.	-	.	gene_id "LOC115231300"; ID "XM_036500024.1"; gene_name "LOC115231300"; transcript_id "XM_036500024.1";
NW_021835548.1	Gnomon	CDS	4605	5101	.	-	2	gene_id "LOC115231300"; db_xref "GeneID:115231300"; gbkey "CDS"; gene "LOC115231300"; ID ""; gene_name "LOC115231300"; transcript_id "XM_036500024.1"; product "homeobox protein Hox-D11-like"; protein_id "XP_036355917.1"; exon_number "5";
NW_021835548.1	Gnomon	CDS	7073	7267	.	-	2	gene_id "LOC115231300"; db_xref "GeneID:115231300"; gbkey "CDS"; gene "LOC115231300"; ID ""; gene_name "LOC115231300"; transcript_id "XM_036500024.1"; product "homeobox protein Hox-D11-like"; protein_id "XP_036355917.1"; exon_number "4";
NW_021835548.1	Gnomon	CDS	7965	8124	.	-	0	gene_id "LOC115231300"; db_xref "GeneID:115231300"; gbkey "CDS"; gene "LOC115231300"; ID ""; gene_name "LOC115231300"; transcript_id "XM_036500024.1"; product "homeobox protein Hox-D11-like"; protein_id "XP_036355917.1"; exon_number "3";
NW_021835548.1	Gnomon	exon	16936	17124	.	-	.	gene_id "LOC115231300"; db_xref "GeneID:115231300"; gbkey "mRNA"; gene "LOC115231300"; ID ""; gene_name "LOC115231300"; transcript_id "XM_036500024.1"; product "homeobox protein Hox-D11-like"; exon_number "1"; model_evidence "Supporting evidence includes similarity to: 1 Protein, and 100% coverage of the annotated genomic feature by RNAseq alignments";
NW_021835548.1	Gnomon	exon	4553	5101	.	-	.	gene_id "LOC115231300"; db_xref "GeneID:115231300"; gbkey "mRNA"; gene "LOC115231300"; ID ""; gene_name "LOC115231300"; transcript_id "XM_036500024.1"; product "homeobox protein Hox-D11-like"; exon_number "5"; model_evidence "Supporting evidence includes similarity to: 1 Protein, and 100% coverage of the annotated genomic feature by RNAseq alignments";
NW_021835548.1	Gnomon	exon	7073	7267	.	-	.	gene_id "LOC115231300"; db_xref "GeneID:115231300"; gbkey "mRNA"; gene "LOC115231300"; ID ""; gene_name "LOC115231300"; transcript_id "XM_036500024.1"; product "homeobox protein Hox-D11-like"; exon_number "4"; model_evidence "Supporting evidence includes similarity to: 1 Protein, and 100% coverage of the annotated genomic feature by RNAseq alignments";
NW_021835548.1	Gnomon	exon	7965	8752	.	-	.	gene_id "LOC115231300"; db_xref "GeneID:115231300"; gbkey "mRNA"; gene "LOC115231300"; ID ""; gene_name "LOC115231300"; transcript_id "XM_036500024.1"; product "homeobox protein Hox-D11-like"; exon_number "3"; model_evidence "Supporting evidence includes similarity to: 1 Protein, and 100% coverage of the annotated genomic feature by RNAseq alignments";
NW_021835548.1	Gnomon	exon	9580	9838	.	-	.	gene_id "LOC115231300"; db_xref "GeneID:115231300"; gbkey "mRNA"; gene "LOC115231300"; ID ""; gene_name "LOC115231300"; transcript_id "XM_036500024.1"; product "homeobox protein Hox-D11-like"; exon_number "2"; model_evidence "Supporting evidence includes similarity to: 1 Protein, and 100% coverage of the annotated genomic feature by RNAseq alignments";
NW_021835548.1	Gnomon	start_codon	8122	8124	.	-	0	gene_id "LOC115231300"; db_xref "GeneID:115231300"; gbkey "CDS"; gene "LOC115231300"; ID ""; gene_name "LOC115231300"; transcript_id "XM_036500024.1"; product "homeobox protein Hox-D11-like"; protein_id "XP_036355917.1"; exon_number "3";
NW_021835548.1	Gnomon	stop_codon	4602	4604	.	-	0	gene_id "LOC115231300"; db_xref "GeneID:115231300"; gbkey "CDS"; gene "LOC115231300"; ID ""; gene_name "LOC115231300"; transcript_id "XM_036500024.1"; product "homeobox protein Hox-D11-like"; protein_id "XP_036355917.1"; exon_number "5";
NW_021835548.1	Gnomon	gene	29785	32003	.	-	.	gene_id "LOC115231301"; db_xref "GeneID:115231301"; gbkey "Gene"; gene "LOC115231301"; gene_biotype "protein_coding"; ID ""; gene_name "LOC115231301";
NW_021835548.1	Gnomon	transcript	29785	32003	.	-	.	gene_id "LOC115231301"; ID "XM_029801357.2"; gene_name "LOC115231301"; transcript_id "XM_029801357.2";
NW_021835548.1	Gnomon	CDS	29926	30894	.	-	0	gene_id "LOC115231301"; db_xref "GeneID:115231301"; gbkey "CDS"; gene "LOC115231301"; ID ""; gene_name "LOC115231301"; transcript_id "XM_029801357.2"; product "adenosine receptor A2a-like"; protein_id "XP_029657217.1"; exon_number "1";
NW_021835548.1	Gnomon	exon	29785	32003	.	-	.	gene_id "LOC115231301"; db_xref "GeneID:115231301"; gbkey "mRNA"; gene "LOC115231301"; ID ""; gene_name "LOC115231301"; transcript_id "XM_029801357.2"; product "adenosine receptor A2a-like"; exon_number "1"; model_evidence "Supporting evidence includes similarity to: 9 Proteins, and 100% coverage of the annotated genomic feature by RNAseq alignments";
NW_021835548.1	Gnomon	start_codon	30892	30894	.	-	0	gene_id "LOC115231301"; db_xref "GeneID:115231301"; gbkey "CDS"; gene "LOC115231301"; ID ""; gene_name "LOC115231301"; transcript_id "XM_029801357.2"; product "adenosine receptor A2a-like"; protein_id "XP_029657217.1"; exon_number "1";
NW_021835548.1	Gnomon	stop_codon	29923	29925	.	-	0	gene_id "LOC115231301"; db_xref "GeneID:115231301"; gbkey "CDS"; gene "LOC115231301"; ID ""; gene_name "LOC115231301"; transcript_id "XM_029801357.2"; product "adenosine receptor A2a-like"; protein_id "XP_029657217.1"; exon_number "1";
NW_021835552.1	Gnomon	gene	920	28683	.	-	.	gene_id "LOC118761862"; db_xref "GeneID:118761862"; gbkey "Gene"; gene "LOC118761862"; gene_biotype "protein_coding"; ID ""; gene_name "LOC118761862";
NW_021835552.1	Gnomon	transcript	17628	28682	.	-	.	gene_id "LOC118761862"; ID "XM_036500025.1"; gene_name "LOC118761862"; transcript_id "XM_036500025.1";
NW_021835552.1	Gnomon	CDS	18101	21088	.	-	0	gene_id "LOC118761862"; db_xref "GeneID:118761862"; gbkey "CDS"; gene "LOC118761862"; ID ""; gene_name "LOC118761862"; transcript_id "XM_036500025.1"; product "uncharacterized protein LOC118761862 isoform X1"; protein_id "XP_036355918.1"; exon_number "2";
NW_021835552.1	Gnomon	exon	17628	21286	.	-	.	gene_id "LOC118761862"; db_xref "GeneID:118761862"; gbkey "mRNA"; gene "LOC118761862"; ID ""; gene_name "LOC118761862"; transcript_id "XM_036500025.1"; product "uncharacterized LOC118761862, transcript variant X1"; exon_number "2"; model_evidence "Supporting evidence includes similarity to: 8 Proteins, and 100% coverage of the annotated genomic feature by RNAseq alignments, including 17 samples with support for all annotated introns";
NW_021835552.1	Gnomon	exon	27585	28682	.	-	.	gene_id "LOC118761862"; db_xref "GeneID:118761862"; gbkey "mRNA"; gene "LOC118761862"; ID ""; gene_name "LOC118761862"; transcript_id "XM_036500025.1"; product "uncharacterized LOC118761862, transcript variant X1"; exon_number "1"; model_evidence "Supporting evidence includes similarity to: 8 Proteins, and 100% coverage of the annotated genomic feature by RNAseq alignments, including 17 samples with support for all annotated introns";
NW_021835552.1	Gnomon	start_codon	21086	21088	.	-	0	gene_id "LOC118761862"; db_xref "GeneID:118761862"; gbkey "CDS"; gene "LOC118761862"; ID ""; gene_name "LOC118761862"; transcript_id "XM_036500025.1"; product "uncharacterized protein LOC118761862 isoform X1"; protein_id "XP_036355918.1"; exon_number "2";
NW_021835552.1	Gnomon	stop_codon	18098	18100	.	-	0	gene_id "LOC118761862"; db_xref "GeneID:118761862"; gbkey "CDS"; gene "LOC118761862"; ID ""; gene_name "LOC118761862"; transcript_id "XM_036500025.1"; product "uncharacterized protein LOC118761862 isoform X1"; protein_id "XP_036355918.1"; exon_number "2";
NW_021835552.1	Gnomon	transcript	17628	25448	.	-	.	gene_id "LOC118761862"; ID "XM_036500026.1"; gene_name "LOC118761862"; transcript_id "XM_036500026.1";
NW_021835552.1	Gnomon	CDS	18101	21088	.	-	0	gene_id "LOC118761862"; db_xref "GeneID:118761862"; gbkey "CDS"; gene "LOC118761862"; ID ""; gene_name "LOC118761862"; transcript_id "XM_036500026.1"; product "uncharacterized protein LOC118761862 isoform X1"; protein_id "XP_036355919.1"; exon_number "2";
NW_021835552.1	Gnomon	exon	17628	21286	.	-	.	gene_id "LOC118761862"; db_xref "GeneID:118761862"; gbkey "mRNA"; gene "LOC118761862"; ID ""; gene_name "LOC118761862"; transcript_id "XM_036500026.1"; product "uncharacterized LOC118761862, transcript variant X2"; exon_number "2"; model_evidence "Supporting evidence includes similarity to: 8 Proteins, and 100% coverage of the annotated genomic feature by RNAseq alignments, including 19 samples with support for all annotated introns";
NW_021835552.1	Gnomon	exon	25298	25448	.	-	.	gene_id "LOC118761862"; db_xref "GeneID:118761862"; gbkey "mRNA"; gene "LOC118761862"; ID ""; gene_name "LOC118761862"; transcript_id "XM_036500026.1"; product "uncharacterized LOC118761862, transcript variant X2"; exon_number "1"; model_evidence "Supporting evidence includes similarity to: 8 Proteins, and 100% coverage of the annotated genomic feature by RNAseq alignments, including 19 samples with support for all annotated introns";
NW_021835552.1	Gnomon	start_codon	21086	21088	.	-	0	gene_id "LOC118761862"; db_xref "GeneID:118761862"; gbkey "CDS"; gene "LOC118761862"; ID ""; gene_name "LOC118761862"; transcript_id "XM_036500026.1"; product "uncharacterized protein LOC118761862 isoform X1"; protein_id "XP_036355919.1"; exon_number "2";
NW_021835552.1	Gnomon	stop_codon	18098	18100	.	-	0	gene_id "LOC118761862"; db_xref "GeneID:118761862"; gbkey "CDS"; gene "LOC118761862"; ID ""; gene_name "LOC118761862"; transcript_id "XM_036500026.1"; product "uncharacterized protein LOC118761862 isoform X1"; protein_id "XP_036355919.1"; exon_number "2";
NW_021835552.1	Gnomon	transcript	920	28683	.	-	.	gene_id "LOC118761862"; ID "XM_036500027.1"; gene_name "LOC118761862"; transcript_id "XM_036500027.1";
NW_021835552.1	Gnomon	CDS	1044	1061	.	-	0	gene_id "LOC118761862"; db_xref "GeneID:118761862"; gbkey "CDS"; gene "LOC118761862"; ID ""; gene_name "LOC118761862"; transcript_id "XM_036500027.1"; product "uncharacterized protein LOC118761862 isoform X2"; protein_id "XP_036355920.1"; exon_number "3";
NW_021835552.1	Gnomon	CDS	18380	21088	.	-	0	gene_id "LOC118761862"; db_xref "GeneID:118761862"; gbkey "CDS"; gene "LOC118761862"; ID ""; gene_name "LOC118761862"; transcript_id "XM_036500027.1"; product "uncharacterized protein LOC118761862 isoform X2"; protein_id "XP_036355920.1"; exon_number "2";
NW_021835552.1	Gnomon	exon	18380	21286	.	-	.	gene_id "LOC118761862"; db_xref "GeneID:118761862"; gbkey "mRNA"; gene "LOC118761862"; ID ""; gene_name "LOC118761862"; transcript_id "XM_036500027.1"; product "uncharacterized LOC118761862, transcript variant X3"; exon_number "2"; model_evidence "Supporting evidence includes similarity to: 7 Proteins, and 100% coverage of the annotated genomic feature by RNAseq alignments, including 3 samples with support for all annotated introns";
NW_021835552.1	Gnomon	exon	27585	28683	.	-	.	gene_id "LOC118761862"; db_xref "GeneID:118761862"; gbkey "mRNA"; gene "LOC118761862"; ID ""; gene_name "LOC118761862"; transcript_id "XM_036500027.1"; product "uncharacterized LOC118761862, transcript variant X3"; exon_number "1"; model_evidence "Supporting evidence includes similarity to: 7 Proteins, and 100% coverage of the annotated genomic feature by RNAseq alignments, including 3 samples with support for all annotated introns";
NW_021835552.1	Gnomon	exon	920	1061	.	-	.	gene_id "LOC118761862"; db_xref "GeneID:118761862"; gbkey "mRNA"; gene "LOC118761862"; ID ""; gene_name "LOC118761862"; transcript_id "XM_036500027.1"; product "uncharacterized LOC118761862, transcript variant X3"; exon_number "3"; model_evidence "Supporting evidence includes similarity to: 7 Proteins, and 100% coverage of the annotated genomic feature by RNAseq alignments, including 3 samples with support for all annotated introns";
NW_021835552.1	Gnomon	start_codon	21086	21088	.	-	0	gene_id "LOC118761862"; db_xref "GeneID:118761862"; gbkey "CDS"; gene "LOC118761862"; ID ""; gene_name "LOC118761862"; transcript_id "XM_036500027.1"; product "uncharacterized protein LOC118761862 isoform X2"; protein_id "XP_036355920.1"; exon_number "2";
NW_021835552.1	Gnomon	stop_codon	1041	1043	.	-	0	gene_id "LOC118761862"; db_xref "GeneID:118761862"; gbkey "CDS"; gene "LOC118761862"; ID ""; gene_name "LOC118761862"; transcript_id "XM_036500027.1"; product "uncharacterized protein LOC118761862 isoform X2"; protein_id "XP_036355920.1"; exon_number "3";
NW_021835558.1	Gnomon	gene	3216	3557	.	+	.	gene_id "LOC115231302"; db_xref "GeneID:115231302"; gbkey "Gene"; gene "LOC115231302"; gene_biotype "lncRNA"; ID ""; gene_name "LOC115231302";
NW_021835558.1	Gnomon	transcript	3216	3557	.	+	.	gene_id "LOC115231302"; ID "XR_003883515.2"; gene_name "LOC115231302"; transcript_id "XR_003883515.2";
NW_021835558.1	Gnomon	exon	3216	3257	.	+	.	gene_id "LOC115231302"; db_xref "GeneID:115231302"; gbkey "ncRNA"; gene "LOC115231302"; ID ""; gene_name "LOC115231302"; transcript_id "XR_003883515.2"; product "uncharacterized LOC115231302"; exon_number "1"; model_evidence "Supporting evidence includes similarity to: 100% coverage of the annotated genomic feature by RNAseq alignments, including 1 sample with support for all annotated introns";
NW_021835558.1	Gnomon	exon	3309	3420	.	+	.	gene_id "LOC115231302"; db_xref "GeneID:115231302"; gbkey "ncRNA"; gene "LOC115231302"; ID ""; gene_name "LOC115231302"; transcript_id "XR_003883515.2"; product "uncharacterized LOC115231302"; exon_number "2"; model_evidence "Supporting evidence includes similarity to: 100% coverage of the annotated genomic feature by RNAseq alignments, including 1 sample with support for all annotated introns";
NW_021835558.1	Gnomon	exon	3473	3557	.	+	.	gene_id "LOC115231302"; db_xref "GeneID:115231302"; gbkey "ncRNA"; gene "LOC115231302"; ID ""; gene_name "LOC115231302"; transcript_id "XR_003883515.2"; product "uncharacterized LOC115231302"; exon_number "3"; model_evidence "Supporting evidence includes similarity to: 100% coverage of the annotated genomic feature by RNAseq alignments, including 1 sample with support for all annotated introns";
NW_021835563.1	Gnomon	gene	32412	33419	.	-	.	gene_id "LOC115231303"; db_xref "GeneID:115231303"; gbkey "Gene"; gene "LOC115231303"; gene_biotype "protein_coding"; ID ""; gene_name "LOC115231303";
NW_021835563.1	Gnomon	transcript	32412	33419	.	-	.	gene_id "LOC115231303"; ID "XM_029801359.1"; gene_name "LOC115231303"; transcript_id "XM_029801359.1";
NW_021835563.1	Gnomon	CDS	32415	33419	.	-	0	gene_id "LOC115231303"; db_xref "GeneID:115231303"; gbkey "CDS"; gene "LOC115231303"; ID ""; gene_name "LOC115231303"; transcript_id "XM_029801359.1"; product "uncharacterized protein LOC115231303"; protein_id "XP_029657219.1"; exon_number "1";
NW_021835563.1	Gnomon	exon	32412	33419	.	-	.	gene_id "LOC115231303"; db_xref "GeneID:115231303"; gbkey "mRNA"; gene "LOC115231303"; ID ""; gene_name "LOC115231303"; transcript_id "XM_029801359.1"; product "uncharacterized LOC115231303"; exon_number "1"; model_evidence "Supporting evidence includes similarity to: 6 Proteins";
NW_021835563.1	Gnomon	start_codon	33417	33419	.	-	0	gene_id "LOC115231303"; db_xref "GeneID:115231303"; gbkey "CDS"; gene "LOC115231303"; ID ""; gene_name "LOC115231303"; transcript_id "XM_029801359.1"; product "uncharacterized protein LOC115231303"; protein_id "XP_029657219.1"; exon_number "1";
NW_021835563.1	Gnomon	stop_codon	32412	32414	.	-	0	gene_id "LOC115231303"; db_xref "GeneID:115231303"; gbkey "CDS"; gene "LOC115231303"; ID ""; gene_name "LOC115231303"; transcript_id "XM_029801359.1"; product "uncharacterized protein LOC115231303"; protein_id "XP_029657219.1"; exon_number "1";
NW_021835564.1	Gnomon	gene	1000	24934	.	+	.	gene_id "LOC115231304"; db_xref "GeneID:115231304"; gbkey "Gene"; gene "LOC115231304"; gene_biotype "protein_coding"; ID ""; gene_name "LOC115231304";
NW_021835564.1	Gnomon~FLAMseq	transcript	1000	24934	.	+	.	gene_id "LOC115231304"; ID "XM_036500029.1"; gene_name "LOC115231304"; transcript_id "FLAMseq_ext~XM_036500029.1"; three_prime_ext "359";
NW_021835564.1	Gnomon~FLAMseq	exon	1000	1020	.	+	.	gene_id "LOC115231304"; db_xref "GeneID:115231304"; gbkey "mRNA"; gene "LOC115231304"; ID ""; gene_name "LOC115231304"; transcript_id "FLAMseq_ext~XM_036500029.1"; product "beta-1,3-galactosyltransferase 5-like, transcript variant X2"; exon_number "1"; model_evidence "Supporting evidence includes similarity to: 27 Proteins, and 100% coverage of the annotated genomic feature by RNAseq alignments, including 4 samples with support for all annotated introns";
NW_021835564.1	Gnomon~FLAMseq	exon	17487	18490	.	+	.	gene_id "LOC115231304"; db_xref "GeneID:115231304"; gbkey "mRNA"; gene "LOC115231304"; ID ""; gene_name "LOC115231304"; transcript_id "FLAMseq_ext~XM_036500029.1"; product "beta-1,3-galactosyltransferase 5-like, transcript variant X2"; exon_number "2"; model_evidence "Supporting evidence includes similarity to: 27 Proteins, and 100% coverage of the annotated genomic feature by RNAseq alignments, including 4 samples with support for all annotated introns";
NW_021835564.1	Gnomon~FLAMseq	exon	24359	24575	.	+	.	gene_id "LOC115231304"; db_xref "GeneID:115231304"; gbkey "mRNA"; gene "LOC115231304"; ID ""; gene_name "LOC115231304"; transcript_id "FLAMseq_ext~XM_036500029.1"; product "beta-1,3-galactosyltransferase 5-like, transcript variant X2"; exon_number "3"; model_evidence "Supporting evidence includes similarity to: 27 Proteins, and 100% coverage of the annotated genomic feature by RNAseq alignments, including 4 samples with support for all annotated introns";
NW_021835564.1	Gnomon~FLAMseq	exon	24359	24934	.	+	.	gene_id "LOC115231304"; db_xref "GeneID:115231304"; gbkey "mRNA"; gene "LOC115231304"; ID ""; gene_name "LOC115231304"; transcript_id "FLAMseq_ext~XM_036500029.1"; product "beta-1,3-galactosyltransferase 5-like"; exon_number "3"; model_evidence "Supporting evidence includes similarity to: 27 Proteins, and 100% coverage of the annotated genomic feature by RNAseq alignments"; three_prime_ext "359";
NW_021835564.1	Gnomon	transcript	1000	19070	.	+	.	gene_id "LOC115231304"; ID "XM_029801360.2"; gene_name "LOC115231304"; transcript_id "XM_029801360.2";
NW_021835564.1	Gnomon	CDS	17643	18746	.	+	0	gene_id "LOC115231304"; db_xref "GeneID:115231304"; gbkey "CDS"; gene "LOC115231304"; ID ""; gene_name "LOC115231304"; transcript_id "XM_029801360.2"; product "beta-1,3-galactosyltransferase 5-like isoform X1"; protein_id "XP_029657220.1"; exon_number "2";
NW_021835564.1	Gnomon	exon	1000	1020	.	+	.	gene_id "LOC115231304"; db_xref "GeneID:115231304"; gbkey "mRNA"; gene "LOC115231304"; ID ""; gene_name "LOC115231304"; transcript_id "XM_029801360.2"; product "beta-1,3-galactosyltransferase 5-like, transcript variant X1"; exon_number "1"; model_evidence "Supporting evidence includes similarity to: 32 Proteins, and 100% coverage of the annotated genomic feature by RNAseq alignments, including 4 samples with support for all annotated introns";
NW_021835564.1	Gnomon	exon	17487	19070	.	+	.	gene_id "LOC115231304"; db_xref "GeneID:115231304"; gbkey "mRNA"; gene "LOC115231304"; ID ""; gene_name "LOC115231304"; transcript_id "XM_029801360.2"; product "beta-1,3-galactosyltransferase 5-like, transcript variant X1"; exon_number "2"; model_evidence "Supporting evidence includes similarity to: 32 Proteins, and 100% coverage of the annotated genomic feature by RNAseq alignments, including 4 samples with support for all annotated introns";
NW_021835564.1	Gnomon	start_codon	17643	17645	.	+	0	gene_id "LOC115231304"; db_xref "GeneID:115231304"; gbkey "CDS"; gene "LOC115231304"; ID ""; gene_name "LOC115231304"; transcript_id "XM_029801360.2"; product "beta-1,3-galactosyltransferase 5-like isoform X1"; protein_id "XP_029657220.1"; exon_number "2";
NW_021835564.1	Gnomon	stop_codon	18747	18749	.	+	0	gene_id "LOC115231304"; db_xref "GeneID:115231304"; gbkey "CDS"; gene "LOC115231304"; ID ""; gene_name "LOC115231304"; transcript_id "XM_029801360.2"; product "beta-1,3-galactosyltransferase 5-like isoform X1"; protein_id "XP_029657220.1"; exon_number "2";
NW_021835564.1	Gnomon	transcript	1000	24575	.	+	.	gene_id "LOC115231304"; ID "XM_036500029.1"; gene_name "LOC115231304"; transcript_id "XM_036500029.1";
NW_021835564.1	Gnomon	CDS	17643	18490	.	+	0	gene_id "LOC115231304"; db_xref "GeneID:115231304"; gbkey "CDS"; gene "LOC115231304"; ID ""; gene_name "LOC115231304"; transcript_id "XM_036500029.1"; product "beta-1,3-galactosyltransferase 5-like isoform X2"; protein_id "XP_036355922.1"; exon_number "2";
NW_021835564.1	Gnomon	CDS	24359	24377	.	+	1	gene_id "LOC115231304"; db_xref "GeneID:115231304"; gbkey "CDS"; gene "LOC115231304"; ID ""; gene_name "LOC115231304"; transcript_id "XM_036500029.1"; product "beta-1,3-galactosyltransferase 5-like isoform X2"; protein_id "XP_036355922.1"; exon_number "3";
NW_021835564.1	Gnomon	exon	1000	1020	.	+	.	gene_id "LOC115231304"; db_xref "GeneID:115231304"; gbkey "mRNA"; gene "LOC115231304"; ID ""; gene_name "LOC115231304"; transcript_id "XM_036500029.1"; product "beta-1,3-galactosyltransferase 5-like, transcript variant X2"; exon_number "1"; model_evidence "Supporting evidence includes similarity to: 27 Proteins, and 100% coverage of the annotated genomic feature by RNAseq alignments, including 4 samples with support for all annotated introns";
NW_021835564.1	Gnomon	exon	17487	18490	.	+	.	gene_id "LOC115231304"; db_xref "GeneID:115231304"; gbkey "mRNA"; gene "LOC115231304"; ID ""; gene_name "LOC115231304"; transcript_id "XM_036500029.1"; product "beta-1,3-galactosyltransferase 5-like, transcript variant X2"; exon_number "2"; model_evidence "Supporting evidence includes similarity to: 27 Proteins, and 100% coverage of the annotated genomic feature by RNAseq alignments, including 4 samples with support for all annotated introns";
NW_021835564.1	Gnomon	exon	24359	24575	.	+	.	gene_id "LOC115231304"; db_xref "GeneID:115231304"; gbkey "mRNA"; gene "LOC115231304"; ID ""; gene_name "LOC115231304"; transcript_id "XM_036500029.1"; product "beta-1,3-galactosyltransferase 5-like, transcript variant X2"; exon_number "3"; model_evidence "Supporting evidence includes similarity to: 27 Proteins, and 100% coverage of the annotated genomic feature by RNAseq alignments, including 4 samples with support for all annotated introns";
NW_021835564.1	Gnomon	start_codon	17643	17645	.	+	0	gene_id "LOC115231304"; db_xref "GeneID:115231304"; gbkey "CDS"; gene "LOC115231304"; ID ""; gene_name "LOC115231304"; transcript_id "XM_036500029.1"; product "beta-1,3-galactosyltransferase 5-like isoform X2"; protein_id "XP_036355922.1"; exon_number "2";
NW_021835564.1	Gnomon	stop_codon	24378	24380	.	+	0	gene_id "LOC115231304"; db_xref "GeneID:115231304"; gbkey "CDS"; gene "LOC115231304"; ID ""; gene_name "LOC115231304"; transcript_id "XM_036500029.1"; product "beta-1,3-galactosyltransferase 5-like isoform X2"; protein_id "XP_036355922.1"; exon_number "3";
NW_021835568.1	Gnomon	gene	5178	18820	.	+	.	gene_id "LOC115231305"; db_xref "GeneID:115231305"; gbkey "Gene"; gene "LOC115231305"; gene_biotype "protein_coding"; ID ""; gene_name "LOC115231305";
NW_021835568.1	PBRI	transcript	12591	18541	.	+	.	gene_id "LOC115231305"; ID ""; gene_name "LOC115231305"; transcript_id "G60473.1"; uniq_trans_id "G60473.1";
NW_021835568.1	PBRI	exon	12591	12621	.	+	.	gene_id "LOC115231305"; ID ""; gene_name "LOC115231305"; transcript_id "G60473.1"; exon_number "1"; uniq_trans_id "G60473.1";
NW_021835568.1	PBRI	exon	15292	15341	.	+	.	gene_id "LOC115231305"; ID ""; gene_name "LOC115231305"; transcript_id "G60473.1"; exon_number "2"; uniq_trans_id "G60473.1";
NW_021835568.1	PBRI	exon	18302	18541	.	+	.	gene_id "LOC115231305"; ID ""; gene_name "LOC115231305"; transcript_id "G60473.1"; exon_number "3"; uniq_trans_id "G60473.1";
NW_021835568.1	Gnomon	transcript	5178	18820	.	+	.	gene_id "LOC115231305"; ID "XM_029801361.2"; gene_name "LOC115231305"; transcript_id "XM_029801361.2";
NW_021835568.1	Gnomon	CDS	12568	12621	.	+	1	gene_id "LOC115231305"; db_xref "GeneID:115231305"; gbkey "CDS"; gene "LOC115231305"; ID ""; gene_name "LOC115231305"; transcript_id "XM_029801361.2"; product "uncharacterized protein LOC115231305"; protein_id "XP_029657221.1"; exon_number "5";
NW_021835568.1	Gnomon	CDS	13417	13509	.	+	1	gene_id "LOC115231305"; db_xref "GeneID:115231305"; gbkey "CDS"; gene "LOC115231305"; ID ""; gene_name "LOC115231305"; transcript_id "XM_029801361.2"; product "uncharacterized protein LOC115231305"; protein_id "XP_029657221.1"; exon_number "6";
NW_021835568.1	Gnomon	CDS	15292	15341	.	+	1	gene_id "LOC115231305"; db_xref "GeneID:115231305"; gbkey "CDS"; gene "LOC115231305"; ID ""; gene_name "LOC115231305"; transcript_id "XM_029801361.2"; product "uncharacterized protein LOC115231305"; protein_id "XP_029657221.1"; exon_number "7";
NW_021835568.1	Gnomon	CDS	18302	18432	.	+	2	gene_id "LOC115231305"; db_xref "GeneID:115231305"; gbkey "CDS"; gene "LOC115231305"; ID ""; gene_name "LOC115231305"; transcript_id "XM_029801361.2"; product "uncharacterized protein LOC115231305"; protein_id "XP_029657221.1"; exon_number "8";
NW_021835568.1	Gnomon	CDS	9200	9222	.	+	0	gene_id "LOC115231305"; db_xref "GeneID:115231305"; gbkey "CDS"; gene "LOC115231305"; ID ""; gene_name "LOC115231305"; transcript_id "XM_029801361.2"; product "uncharacterized protein LOC115231305"; protein_id "XP_029657221.1"; exon_number "3";
NW_021835568.1	Gnomon	CDS	9783	9809	.	+	1	gene_id "LOC115231305"; db_xref "GeneID:115231305"; gbkey "CDS"; gene "LOC115231305"; ID ""; gene_name "LOC115231305"; transcript_id "XM_029801361.2"; product "uncharacterized protein LOC115231305"; protein_id "XP_029657221.1"; exon_number "4";
NW_021835568.1	Gnomon	exon	12568	12621	.	+	.	gene_id "LOC115231305"; db_xref "GeneID:115231305"; gbkey "mRNA"; gene "LOC115231305"; ID ""; gene_name "LOC115231305"; transcript_id "XM_029801361.2"; product "uncharacterized LOC115231305"; exon_number "5"; model_evidence "Supporting evidence includes similarity to: 100% coverage of the annotated genomic feature by RNAseq alignments, including 4 samples with support for all annotated introns";
NW_021835568.1	Gnomon	exon	13417	13509	.	+	.	gene_id "LOC115231305"; db_xref "GeneID:115231305"; gbkey "mRNA"; gene "LOC115231305"; ID ""; gene_name "LOC115231305"; transcript_id "XM_029801361.2"; product "uncharacterized LOC115231305"; exon_number "6"; model_evidence "Supporting evidence includes similarity to: 100% coverage of the annotated genomic feature by RNAseq alignments, including 4 samples with support for all annotated introns";
NW_021835568.1	Gnomon	exon	15292	15341	.	+	.	gene_id "LOC115231305"; db_xref "GeneID:115231305"; gbkey "mRNA"; gene "LOC115231305"; ID ""; gene_name "LOC115231305"; transcript_id "XM_029801361.2"; product "uncharacterized LOC115231305"; exon_number "7"; model_evidence "Supporting evidence includes similarity to: 100% coverage of the annotated genomic feature by RNAseq alignments, including 4 samples with support for all annotated introns";
NW_021835568.1	Gnomon	exon	18302	18820	.	+	.	gene_id "LOC115231305"; db_xref "GeneID:115231305"; gbkey "mRNA"; gene "LOC115231305"; ID ""; gene_name "LOC115231305"; transcript_id "XM_029801361.2"; product "uncharacterized LOC115231305"; exon_number "8"; model_evidence "Supporting evidence includes similarity to: 100% coverage of the annotated genomic feature by RNAseq alignments, including 4 samples with support for all annotated introns";
NW_021835568.1	Gnomon	exon	5178	5193	.	+	.	gene_id "LOC115231305"; db_xref "GeneID:115231305"; gbkey "mRNA"; gene "LOC115231305"; ID ""; gene_name "LOC115231305"; transcript_id "XM_029801361.2"; product "uncharacterized LOC115231305"; exon_number "1"; model_evidence "Supporting evidence includes similarity to: 100% coverage of the annotated genomic feature by RNAseq alignments, including 4 samples with support for all annotated introns";
NW_021835568.1	Gnomon	exon	6247	6285	.	+	.	gene_id "LOC115231305"; db_xref "GeneID:115231305"; gbkey "mRNA"; gene "LOC115231305"; ID ""; gene_name "LOC115231305"; transcript_id "XM_029801361.2"; product "uncharacterized LOC115231305"; exon_number "2"; model_evidence "Supporting evidence includes similarity to: 100% coverage of the annotated genomic feature by RNAseq alignments, including 4 samples with support for all annotated introns";
NW_021835568.1	Gnomon	exon	9187	9222	.	+	.	gene_id "LOC115231305"; db_xref "GeneID:115231305"; gbkey "mRNA"; gene "LOC115231305"; ID ""; gene_name "LOC115231305"; transcript_id "XM_029801361.2"; product "uncharacterized LOC115231305"; exon_number "3"; model_evidence "Supporting evidence includes similarity to: 100% coverage of the annotated genomic feature by RNAseq alignments, including 4 samples with support for all annotated introns";
NW_021835568.1	Gnomon	exon	9783	9809	.	+	.	gene_id "LOC115231305"; db_xref "GeneID:115231305"; gbkey "mRNA"; gene "LOC115231305"; ID ""; gene_name "LOC115231305"; transcript_id "XM_029801361.2"; product "uncharacterized LOC115231305"; exon_number "4"; model_evidence "Supporting evidence includes similarity to: 100% coverage of the annotated genomic feature by RNAseq alignments, including 4 samples with support for all annotated introns";
NW_021835568.1	Gnomon	start_codon	9200	9202	.	+	0	gene_id "LOC115231305"; db_xref "GeneID:115231305"; gbkey "CDS"; gene "LOC115231305"; ID ""; gene_name "LOC115231305"; transcript_id "XM_029801361.2"; product "uncharacterized protein LOC115231305"; protein_id "XP_029657221.1"; exon_number "3";
NW_021835568.1	Gnomon	stop_codon	18433	18435	.	+	0	gene_id "LOC115231305"; db_xref "GeneID:115231305"; gbkey "CDS"; gene "LOC115231305"; ID ""; gene_name "LOC115231305"; transcript_id "XM_029801361.2"; product "uncharacterized protein LOC115231305"; protein_id "XP_029657221.1"; exon_number "8";
NW_021835569.1	Gnomon	gene	796	14599	.	+	.	gene_id "LOC118761863"; db_xref "GeneID:118761863"; gbkey "Gene"; gene "LOC118761863"; gene_biotype "protein_coding"; ID ""; gene_name "LOC118761863";
NW_021835569.1	Gnomon	transcript	796	14599	.	+	.	gene_id "LOC118761863"; ID "XM_036500030.1"; gene_name "LOC118761863"; transcript_id "XM_036500030.1";
NW_021835569.1	Gnomon	CDS	12706	13029	.	+	2	gene_id "LOC118761863"; db_xref "GeneID:118761863"; gbkey "CDS"; gene "LOC118761863"; ID ""; gene_name "LOC118761863"; transcript_id "XM_036500030.1"; product "uncharacterized protein LOC118761863"; protein_id "XP_036355923.1"; exon_number "3";
NW_021835569.1	Gnomon	CDS	14308	14399	.	+	2	gene_id "LOC118761863"; db_xref "GeneID:118761863"; gbkey "CDS"; gene "LOC118761863"; ID ""; gene_name "LOC118761863"; transcript_id "XM_036500030.1"; product "uncharacterized protein LOC118761863"; protein_id "XP_036355923.1"; exon_number "4";
NW_021835569.1	Gnomon	CDS	6695	7027	.	+	2	gene_id "LOC118761863"; db_xref "GeneID:118761863"; gbkey "CDS"; gene "LOC118761863"; ID ""; gene_name "LOC118761863"; transcript_id "XM_036500030.1"; product "uncharacterized protein LOC118761863"; protein_id "XP_036355923.1"; exon_number "2";
NW_021835569.1	Gnomon	CDS	899	1052	.	+	0	gene_id "LOC118761863"; db_xref "GeneID:118761863"; gbkey "CDS"; gene "LOC118761863"; ID ""; gene_name "LOC118761863"; transcript_id "XM_036500030.1"; product "uncharacterized protein LOC118761863"; protein_id "XP_036355923.1"; exon_number "1";
NW_021835569.1	Gnomon	exon	12706	13029	.	+	.	gene_id "LOC118761863"; db_xref "GeneID:118761863"; gbkey "mRNA"; gene "LOC118761863"; ID ""; gene_name "LOC118761863"; transcript_id "XM_036500030.1"; product "uncharacterized LOC118761863"; exon_number "3"; model_evidence "Supporting evidence includes similarity to: 100% coverage of the annotated genomic feature by RNAseq alignments, including 6 samples with support for all annotated introns";
NW_021835569.1	Gnomon	exon	14308	14599	.	+	.	gene_id "LOC118761863"; db_xref "GeneID:118761863"; gbkey "mRNA"; gene "LOC118761863"; ID ""; gene_name "LOC118761863"; transcript_id "XM_036500030.1"; product "uncharacterized LOC118761863"; exon_number "4"; model_evidence "Supporting evidence includes similarity to: 100% coverage of the annotated genomic feature by RNAseq alignments, including 6 samples with support for all annotated introns";
NW_021835569.1	Gnomon	exon	6695	7027	.	+	.	gene_id "LOC118761863"; db_xref "GeneID:118761863"; gbkey "mRNA"; gene "LOC118761863"; ID ""; gene_name "LOC118761863"; transcript_id "XM_036500030.1"; product "uncharacterized LOC118761863"; exon_number "2"; model_evidence "Supporting evidence includes similarity to: 100% coverage of the annotated genomic feature by RNAseq alignments, including 6 samples with support for all annotated introns";
NW_021835569.1	Gnomon	exon	796	1052	.	+	.	gene_id "LOC118761863"; db_xref "GeneID:118761863"; gbkey "mRNA"; gene "LOC118761863"; ID ""; gene_name "LOC118761863"; transcript_id "XM_036500030.1"; product "uncharacterized LOC118761863"; exon_number "1"; model_evidence "Supporting evidence includes similarity to: 100% coverage of the annotated genomic feature by RNAseq alignments, including 6 samples with support for all annotated introns";
NW_021835569.1	Gnomon	start_codon	899	901	.	+	0	gene_id "LOC118761863"; db_xref "GeneID:118761863"; gbkey "CDS"; gene "LOC118761863"; ID ""; gene_name "LOC118761863"; transcript_id "XM_036500030.1"; product "uncharacterized protein LOC118761863"; protein_id "XP_036355923.1"; exon_number "1";
NW_021835569.1	Gnomon	stop_codon	14400	14402	.	+	0	gene_id "LOC118761863"; db_xref "GeneID:118761863"; gbkey "CDS"; gene "LOC118761863"; ID ""; gene_name "LOC118761863"; transcript_id "XM_036500030.1"; product "uncharacterized protein LOC118761863"; protein_id "XP_036355923.1"; exon_number "4";
NW_021835570.1	Gnomon	gene	9045	14273	.	-	.	gene_id "LOC115231306"; db_xref "GeneID:115231306"; gbkey "Gene"; gene "LOC115231306"; gene_biotype "protein_coding"; ID ""; gene_name "LOC115231306"; partial "true";
NW_021835570.1	Gnomon~Covext	transcript	9045	14273	.	-	.	gene_id "LOC115231306"; ID "XM_029801362.2"; gene_name "LOC115231306"; transcript_id "Covext~XM_029801362.2";
NW_021835570.1	Covext	exon	12270	12386	.	-	.	gene_id "LOC115231306"; db_xref "GeneID:115231306"; gbkey "mRNA"; gene "LOC115231306"; ID ""; gene_name "LOC115231306"; transcript_id "Covext~XM_029801362.2"; product "fibrous sheath CABYR-binding protein"; exon_number "2"; model_evidence "Supporting evidence includes similarity to: 2 Proteins, and 100% coverage of the annotated genomic feature by RNAseq alignments, including 28 samples with support for all annotated introns"; partial "true";
NW_021835570.1	Covext	exon	13400	14273	.	-	.	gene_id "LOC115231306"; db_xref "GeneID:115231306"; gbkey "mRNA"; gene "LOC115231306"; ID ""; gene_name "LOC115231306"; transcript_id "Covext~XM_029801362.2"; product "fibrous sheath CABYR-binding protein"; exon_number "1"; model_evidence "Supporting evidence includes similarity to: 2 Proteins, and 100% coverage of the annotated genomic feature by RNAseq alignments, including 28 samples with support for all annotated introns"; partial "true";
NW_021835570.1	Covext	exon	9051	10297	.	-	.	gene_id "LOC115231306"; db_xref "GeneID:115231306"; gbkey "mRNA"; gene "LOC115231306"; ID ""; gene_name "LOC115231306"; transcript_id "Covext~XM_029801362.2"; product "fibrous sheath CABYR-binding protein"; exon_number "3"; model_evidence "Supporting evidence includes similarity to: 2 Proteins, and 100% coverage of the annotated genomic feature by RNAseq alignments, including 28 samples with support for all annotated introns"; partial "true";
NW_021835570.1	Covext	exon	9045	10297	.	-	.	gene_id "LOC115231306"; db_xref "GeneID:115231306"; gbkey "mRNA"; gene "LOC115231306"; ID ""; gene_name "LOC115231306"; transcript_id "Covext~XM_029801362.2"; product "fibrous sheath CABYR-binding protein"; exon_number "3"; model_evidence "Supporting evidence includes similarity to: 2 Proteins, and 100% coverage of the annotated genomic feature by RNAseq alignments, including 28 samples with support for all annotated introns"; partial "true"; three_prime_ext "6";
NW_021835570.1	Gnomon	transcript	9051	14273	.	-	.	gene_id "LOC115231306"; ID "XM_029801362.2"; gene_name "LOC115231306"; transcript_id "XM_029801362.2";
NW_021835570.1	Gnomon	CDS	12319	12386	.	-	2	gene_id "LOC115231306"; db_xref "GeneID:115231306"; gbkey "CDS"; gene "LOC115231306"; ID ""; gene_name "LOC115231306"; transcript_id "XM_029801362.2"; product "fibrous sheath CABYR-binding protein"; protein_id "XP_029657222.2"; exon_number "2"; partial "true";
NW_021835570.1	Gnomon	CDS	13400	14273	.	-	0	gene_id "LOC115231306"; db_xref "GeneID:115231306"; gbkey "CDS"; gene "LOC115231306"; ID ""; gene_name "LOC115231306"; transcript_id "XM_029801362.2"; product "fibrous sheath CABYR-binding protein"; protein_id "XP_029657222.2"; exon_number "1"; partial "true";
NW_021835570.1	Gnomon	exon	12270	12386	.	-	.	gene_id "LOC115231306"; db_xref "GeneID:115231306"; gbkey "mRNA"; gene "LOC115231306"; ID ""; gene_name "LOC115231306"; transcript_id "XM_029801362.2"; product "fibrous sheath CABYR-binding protein"; exon_number "2"; model_evidence "Supporting evidence includes similarity to: 2 Proteins, and 100% coverage of the annotated genomic feature by RNAseq alignments, including 28 samples with support for all annotated introns"; partial "true";
NW_021835570.1	Gnomon	exon	13400	14273	.	-	.	gene_id "LOC115231306"; db_xref "GeneID:115231306"; gbkey "mRNA"; gene "LOC115231306"; ID ""; gene_name "LOC115231306"; transcript_id "XM_029801362.2"; product "fibrous sheath CABYR-binding protein"; exon_number "1"; model_evidence "Supporting evidence includes similarity to: 2 Proteins, and 100% coverage of the annotated genomic feature by RNAseq alignments, including 28 samples with support for all annotated introns"; partial "true";
NW_021835570.1	Gnomon	exon	9051	10297	.	-	.	gene_id "LOC115231306"; db_xref "GeneID:115231306"; gbkey "mRNA"; gene "LOC115231306"; ID ""; gene_name "LOC115231306"; transcript_id "XM_029801362.2"; product "fibrous sheath CABYR-binding protein"; exon_number "3"; model_evidence "Supporting evidence includes similarity to: 2 Proteins, and 100% coverage of the annotated genomic feature by RNAseq alignments, including 28 samples with support for all annotated introns"; partial "true";
NW_021835570.1	Gnomon	start_codon	14271	14273	.	-	0	gene_id "LOC115231306"; db_xref "GeneID:115231306"; gbkey "CDS"; gene "LOC115231306"; ID ""; gene_name "LOC115231306"; transcript_id "XM_029801362.2"; product "fibrous sheath CABYR-binding protein"; protein_id "XP_029657222.2"; exon_number "1"; partial "true";
NW_021835570.1	Gnomon	stop_codon	12316	12318	.	-	0	gene_id "LOC115231306"; db_xref "GeneID:115231306"; gbkey "CDS"; gene "LOC115231306"; ID ""; gene_name "LOC115231306"; transcript_id "XM_029801362.2"; product "fibrous sheath CABYR-binding protein"; protein_id "XP_029657222.2"; exon_number "2"; partial "true";
NW_021835571.1	Gnomon	gene	3698	23875	.	+	.	gene_id "LOC115231307"; db_xref "GeneID:115231307"; gbkey "Gene"; gene "LOC115231307"; gene_biotype "protein_coding"; ID ""; gene_name "LOC115231307";
NW_021835571.1	Gnomon~Covext	transcript	3698	23875	.	+	.	gene_id "LOC115231307"; ID "XM_029801363.2"; gene_name "LOC115231307"; transcript_id "Covext~XM_029801363.2";
NW_021835571.1	Covext	exon	22532	23869	.	+	.	gene_id "LOC115231307"; db_xref "GeneID:115231307"; gbkey "mRNA"; gene "LOC115231307"; ID ""; gene_name "LOC115231307"; transcript_id "Covext~XM_029801363.2"; product "uncharacterized LOC115231307"; exon_number "3"; model_evidence "Supporting evidence includes similarity to: 100% coverage of the annotated genomic feature by RNAseq alignments, including 16 samples with support for all annotated introns";
NW_021835571.1	Covext	exon	3698	3936	.	+	.	gene_id "LOC115231307"; db_xref "GeneID:115231307"; gbkey "mRNA"; gene "LOC115231307"; ID ""; gene_name "LOC115231307"; transcript_id "Covext~XM_029801363.2"; product "uncharacterized LOC115231307"; exon_number "1"; model_evidence "Supporting evidence includes similarity to: 100% coverage of the annotated genomic feature by RNAseq alignments, including 16 samples with support for all annotated introns";
NW_021835571.1	Covext	exon	7160	7303	.	+	.	gene_id "LOC115231307"; db_xref "GeneID:115231307"; gbkey "mRNA"; gene "LOC115231307"; ID ""; gene_name "LOC115231307"; transcript_id "Covext~XM_029801363.2"; product "uncharacterized LOC115231307"; exon_number "2"; model_evidence "Supporting evidence includes similarity to: 100% coverage of the annotated genomic feature by RNAseq alignments, including 16 samples with support for all annotated introns";
NW_021835571.1	Covext	exon	22532	23875	.	+	.	gene_id "LOC115231307"; db_xref "GeneID:115231307"; gbkey "mRNA"; gene "LOC115231307"; ID ""; gene_name "LOC115231307"; transcript_id "Covext~XM_029801363.2"; product "uncharacterized LOC115231307"; exon_number "3"; model_evidence "Supporting evidence includes similarity to: 100% coverage of the annotated genomic feature by RNAseq alignments, including 16 samples with support for all annotated introns"; three_prime_ext "6";
NW_021835571.1	Gnomon	transcript	3698	23869	.	+	.	gene_id "LOC115231307"; ID "XM_029801363.2"; gene_name "LOC115231307"; transcript_id "XM_029801363.2";
NW_021835571.1	Gnomon	CDS	22532	23604	.	+	2	gene_id "LOC115231307"; db_xref "GeneID:115231307"; gbkey "CDS"; gene "LOC115231307"; ID ""; gene_name "LOC115231307"; transcript_id "XM_029801363.2"; product "uncharacterized protein LOC115231307"; protein_id "XP_029657223.1"; exon_number "3";
NW_021835571.1	Gnomon	CDS	3720	3936	.	+	0	gene_id "LOC115231307"; db_xref "GeneID:115231307"; gbkey "CDS"; gene "LOC115231307"; ID ""; gene_name "LOC115231307"; transcript_id "XM_029801363.2"; product "uncharacterized protein LOC115231307"; protein_id "XP_029657223.1"; exon_number "1";
NW_021835571.1	Gnomon	CDS	7160	7303	.	+	2	gene_id "LOC115231307"; db_xref "GeneID:115231307"; gbkey "CDS"; gene "LOC115231307"; ID ""; gene_name "LOC115231307"; transcript_id "XM_029801363.2"; product "uncharacterized protein LOC115231307"; protein_id "XP_029657223.1"; exon_number "2";
NW_021835571.1	Gnomon	exon	22532	23869	.	+	.	gene_id "LOC115231307"; db_xref "GeneID:115231307"; gbkey "mRNA"; gene "LOC115231307"; ID ""; gene_name "LOC115231307"; transcript_id "XM_029801363.2"; product "uncharacterized LOC115231307"; exon_number "3"; model_evidence "Supporting evidence includes similarity to: 100% coverage of the annotated genomic feature by RNAseq alignments, including 16 samples with support for all annotated introns";
NW_021835571.1	Gnomon	exon	3698	3936	.	+	.	gene_id "LOC115231307"; db_xref "GeneID:115231307"; gbkey "mRNA"; gene "LOC115231307"; ID ""; gene_name "LOC115231307"; transcript_id "XM_029801363.2"; product "uncharacterized LOC115231307"; exon_number "1"; model_evidence "Supporting evidence includes similarity to: 100% coverage of the annotated genomic feature by RNAseq alignments, including 16 samples with support for all annotated introns";
NW_021835571.1	Gnomon	exon	7160	7303	.	+	.	gene_id "LOC115231307"; db_xref "GeneID:115231307"; gbkey "mRNA"; gene "LOC115231307"; ID ""; gene_name "LOC115231307"; transcript_id "XM_029801363.2"; product "uncharacterized LOC115231307"; exon_number "2"; model_evidence "Supporting evidence includes similarity to: 100% coverage of the annotated genomic feature by RNAseq alignments, including 16 samples with support for all annotated introns";
NW_021835571.1	Gnomon	start_codon	3720	3722	.	+	0	gene_id "LOC115231307"; db_xref "GeneID:115231307"; gbkey "CDS"; gene "LOC115231307"; ID ""; gene_name "LOC115231307"; transcript_id "XM_029801363.2"; product "uncharacterized protein LOC115231307"; protein_id "XP_029657223.1"; exon_number "1";
NW_021835571.1	Gnomon	stop_codon	23605	23607	.	+	0	gene_id "LOC115231307"; db_xref "GeneID:115231307"; gbkey "CDS"; gene "LOC115231307"; ID ""; gene_name "LOC115231307"; transcript_id "XM_029801363.2"; product "uncharacterized protein LOC115231307"; protein_id "XP_029657223.1"; exon_number "3";
NW_021835573.1	Gnomon	gene	7779	26058	.	+	.	gene_id "LOC118761864"; db_xref "GeneID:118761864"; gbkey "Gene"; gene "LOC118761864"; gene_biotype "protein_coding"; ID ""; gene_name "LOC118761864"; partial "true";
NW_021835573.1	Gnomon	transcript	7779	26058	.	+	.	gene_id "LOC118761864"; ID "XM_036500032.1"; gene_name "LOC118761864"; transcript_id "XM_036500032.1";
NW_021835573.1	Gnomon	CDS	16233	16411	.	+	2	gene_id "LOC118761864"; db_xref "GeneID:118761864"; gbkey "CDS"; gene "LOC118761864"; ID ""; gene_name "LOC118761864"; transcript_id "XM_036500032.1"; product "uncharacterized protein LOC118761864"; protein_id "XP_036355925.1"; exon_number "3"; partial "true";
NW_021835573.1	Gnomon	CDS	25895	26055	.	+	0	gene_id "LOC118761864"; db_xref "GeneID:118761864"; gbkey "CDS"; gene "LOC118761864"; ID ""; gene_name "LOC118761864"; transcript_id "XM_036500032.1"; product "uncharacterized protein LOC118761864"; protein_id "XP_036355925.1"; exon_number "4"; partial "true";
NW_021835573.1	Gnomon	CDS	8811	9141	.	+	0	gene_id "LOC118761864"; db_xref "GeneID:118761864"; gbkey "CDS"; gene "LOC118761864"; ID ""; gene_name "LOC118761864"; transcript_id "XM_036500032.1"; product "uncharacterized protein LOC118761864"; protein_id "XP_036355925.1"; exon_number "2"; partial "true";
NW_021835573.1	Gnomon	exon	16233	16411	.	+	.	gene_id "LOC118761864"; db_xref "GeneID:118761864"; gbkey "mRNA"; gene "LOC118761864"; ID ""; gene_name "LOC118761864"; transcript_id "XM_036500032.1"; product "uncharacterized LOC118761864"; exon_number "3"; model_evidence "Supporting evidence includes similarity to: 99% coverage of the annotated genomic feature by RNAseq alignments, including 3 samples with support for all annotated introns"; partial "true";
NW_021835573.1	Gnomon	exon	25895	26058	.	+	.	gene_id "LOC118761864"; db_xref "GeneID:118761864"; gbkey "mRNA"; gene "LOC118761864"; ID ""; gene_name "LOC118761864"; transcript_id "XM_036500032.1"; product "uncharacterized LOC118761864"; exon_number "4"; model_evidence "Supporting evidence includes similarity to: 99% coverage of the annotated genomic feature by RNAseq alignments, including 3 samples with support for all annotated introns"; partial "true";
NW_021835573.1	Gnomon	exon	7779	8057	.	+	.	gene_id "LOC118761864"; db_xref "GeneID:118761864"; gbkey "mRNA"; gene "LOC118761864"; ID ""; gene_name "LOC118761864"; transcript_id "XM_036500032.1"; product "uncharacterized LOC118761864"; exon_number "1"; model_evidence "Supporting evidence includes similarity to: 99% coverage of the annotated genomic feature by RNAseq alignments, including 3 samples with support for all annotated introns"; partial "true";
NW_021835573.1	Gnomon	exon	8803	9141	.	+	.	gene_id "LOC118761864"; db_xref "GeneID:118761864"; gbkey "mRNA"; gene "LOC118761864"; ID ""; gene_name "LOC118761864"; transcript_id "XM_036500032.1"; product "uncharacterized LOC118761864"; exon_number "2"; model_evidence "Supporting evidence includes similarity to: 99% coverage of the annotated genomic feature by RNAseq alignments, including 3 samples with support for all annotated introns"; partial "true";
NW_021835573.1	Gnomon	start_codon	8811	8813	.	+	0	gene_id "LOC118761864"; db_xref "GeneID:118761864"; gbkey "CDS"; gene "LOC118761864"; ID ""; gene_name "LOC118761864"; transcript_id "XM_036500032.1"; product "uncharacterized protein LOC118761864"; protein_id "XP_036355925.1"; exon_number "2"; partial "true";
NW_021835573.1	Gnomon	stop_codon	26056	26058	.	+	0	gene_id "LOC118761864"; db_xref "GeneID:118761864"; gbkey "CDS"; gene "LOC118761864"; ID ""; gene_name "LOC118761864"; transcript_id "XM_036500032.1"; product "uncharacterized protein LOC118761864"; protein_id "XP_036355925.1"; exon_number "4"; partial "true";
NW_021835576.1	Gnomon	gene	21973	23505	.	+	.	gene_id "LOC115231308"; db_xref "GeneID:115231308"; gbkey "Gene"; gene "LOC115231308"; gene_biotype "protein_coding"; ID ""; gene_name "LOC115231308";
NW_021835576.1	Gnomon	transcript	21973	23505	.	+	.	gene_id "LOC115231308"; ID "XM_029801364.1"; gene_name "LOC115231308"; transcript_id "XM_029801364.1";
NW_021835576.1	Gnomon	CDS	21973	23502	.	+	0	gene_id "LOC115231308"; db_xref "GeneID:115231308"; gbkey "CDS"; gene "LOC115231308"; ID ""; gene_name "LOC115231308"; transcript_id "XM_029801364.1"; product "SCAN domain-containing protein 3-like"; protein_id "XP_029657224.1"; exon_number "1";
NW_021835576.1	Gnomon	exon	21973	23505	.	+	.	gene_id "LOC115231308"; db_xref "GeneID:115231308"; gbkey "mRNA"; gene "LOC115231308"; ID ""; gene_name "LOC115231308"; transcript_id "XM_029801364.1"; product "SCAN domain-containing protein 3-like"; exon_number "1"; model_evidence "Supporting evidence includes similarity to: 3 Proteins";
NW_021835576.1	Gnomon	start_codon	21973	21975	.	+	0	gene_id "LOC115231308"; db_xref "GeneID:115231308"; gbkey "CDS"; gene "LOC115231308"; ID ""; gene_name "LOC115231308"; transcript_id "XM_029801364.1"; product "SCAN domain-containing protein 3-like"; protein_id "XP_029657224.1"; exon_number "1";
NW_021835576.1	Gnomon	stop_codon	23503	23505	.	+	0	gene_id "LOC115231308"; db_xref "GeneID:115231308"; gbkey "CDS"; gene "LOC115231308"; ID ""; gene_name "LOC115231308"; transcript_id "XM_029801364.1"; product "SCAN domain-containing protein 3-like"; protein_id "XP_029657224.1"; exon_number "1";
NW_021835597.1	Gnomon	gene	869	7458	.	-	.	gene_id "LOC115231309"; db_xref "GeneID:115231309"; gbkey "Gene"; gene "LOC115231309"; gene_biotype "protein_coding"; ID ""; gene_name "LOC115231309"; partial "true";
NW_021835597.1	Gnomon	transcript	869	7458	.	-	.	gene_id "LOC115231309"; ID "XM_029801366.2"; gene_name "LOC115231309"; transcript_id "XM_029801366.2";
NW_021835597.1	Gnomon	CDS	5280	5916	.	-	0	gene_id "LOC115231309"; db_xref "GeneID:115231309"; gbkey "CDS"; gene "LOC115231309"; ID ""; gene_name "LOC115231309"; transcript_id "XM_029801366.2"; product "neuropeptide FF receptor 1-like"; protein_id "XP_029657226.2"; exon_number "2"; partial "true";
NW_021835597.1	Gnomon	CDS	7393	7458	.	-	0	gene_id "LOC115231309"; db_xref "GeneID:115231309"; gbkey "CDS"; gene "LOC115231309"; ID ""; gene_name "LOC115231309"; transcript_id "XM_029801366.2"; product "neuropeptide FF receptor 1-like"; protein_id "XP_029657226.2"; exon_number "1"; partial "true";
NW_021835597.1	Gnomon	CDS	872	880	.	-	2	gene_id "LOC115231309"; db_xref "GeneID:115231309"; gbkey "CDS"; gene "LOC115231309"; ID ""; gene_name "LOC115231309"; transcript_id "XM_029801366.2"; product "neuropeptide FF receptor 1-like"; protein_id "XP_029657226.2"; exon_number "3"; partial "true";
NW_021835597.1	Gnomon	exon	5280	5916	.	-	.	gene_id "LOC115231309"; db_xref "GeneID:115231309"; gbkey "mRNA"; gene "LOC115231309"; ID ""; gene_name "LOC115231309"; transcript_id "XM_029801366.2"; product "neuropeptide FF receptor 1-like"; exon_number "2"; model_evidence "Supporting evidence includes similarity to: 1 Protein, and 88% coverage of the annotated genomic feature by RNAseq alignments"; partial "true";
NW_021835597.1	Gnomon	exon	7393	7458	.	-	.	gene_id "LOC115231309"; db_xref "GeneID:115231309"; gbkey "mRNA"; gene "LOC115231309"; ID ""; gene_name "LOC115231309"; transcript_id "XM_029801366.2"; product "neuropeptide FF receptor 1-like"; exon_number "1"; model_evidence "Supporting evidence includes similarity to: 1 Protein, and 88% coverage of the annotated genomic feature by RNAseq alignments"; partial "true";
NW_021835597.1	Gnomon	exon	869	880	.	-	.	gene_id "LOC115231309"; db_xref "GeneID:115231309"; gbkey "mRNA"; gene "LOC115231309"; ID ""; gene_name "LOC115231309"; transcript_id "XM_029801366.2"; product "neuropeptide FF receptor 1-like"; exon_number "3"; model_evidence "Supporting evidence includes similarity to: 1 Protein, and 88% coverage of the annotated genomic feature by RNAseq alignments"; partial "true";
NW_021835597.1	Gnomon	start_codon	7456	7458	.	-	0	gene_id "LOC115231309"; db_xref "GeneID:115231309"; gbkey "CDS"; gene "LOC115231309"; ID ""; gene_name "LOC115231309"; transcript_id "XM_029801366.2"; product "neuropeptide FF receptor 1-like"; protein_id "XP_029657226.2"; exon_number "1"; partial "true";
NW_021835597.1	Gnomon	stop_codon	869	871	.	-	0	gene_id "LOC115231309"; db_xref "GeneID:115231309"; gbkey "CDS"; gene "LOC115231309"; ID ""; gene_name "LOC115231309"; transcript_id "XM_029801366.2"; product "neuropeptide FF receptor 1-like"; protein_id "XP_029657226.2"; exon_number "3"; partial "true";
NW_021835599.1	Gnomon	gene	9434	16948	.	+	.	gene_id "LOC115231310"; db_xref "GeneID:115231310"; gbkey "Gene"; gene "LOC115231310"; gene_biotype "protein_coding"; ID ""; gene_name "LOC115231310";
NW_021835599.1	Gnomon~FLAMseq	transcript	9434	16948	.	+	.	gene_id "LOC115231310"; ID "XM_029801367.1"; gene_name "LOC115231310"; transcript_id "FLAMseq_ext~XM_029801367.1"; three_prime_ext "2079";
NW_021835599.1	Gnomon~FLAMseq	exon	12445	12661	.	+	.	gene_id "LOC115231310"; db_xref "GeneID:115231310"; gbkey "mRNA"; gene "LOC115231310"; ID ""; gene_name "LOC115231310"; transcript_id "FLAMseq_ext~XM_029801367.1"; product "tubulin alpha-8 chain-like"; exon_number "2"; model_evidence "Supporting evidence includes similarity to: 318 Proteins, and 100% coverage of the annotated genomic feature by RNAseq alignments, including 1 sample with support for all annotated introns";
NW_021835599.1	Gnomon~FLAMseq	exon	13562	14869	.	+	.	gene_id "LOC115231310"; db_xref "GeneID:115231310"; gbkey "mRNA"; gene "LOC115231310"; ID ""; gene_name "LOC115231310"; transcript_id "FLAMseq_ext~XM_029801367.1"; product "tubulin alpha-8 chain-like"; exon_number "3"; model_evidence "Supporting evidence includes similarity to: 318 Proteins, and 100% coverage of the annotated genomic feature by RNAseq alignments, including 1 sample with support for all annotated introns";
NW_021835599.1	Gnomon~FLAMseq	exon	9434	9504	.	+	.	gene_id "LOC115231310"; db_xref "GeneID:115231310"; gbkey "mRNA"; gene "LOC115231310"; ID ""; gene_name "LOC115231310"; transcript_id "FLAMseq_ext~XM_029801367.1"; product "tubulin alpha-8 chain-like"; exon_number "1"; model_evidence "Supporting evidence includes similarity to: 318 Proteins, and 100% coverage of the annotated genomic feature by RNAseq alignments, including 1 sample with support for all annotated introns";
NW_021835599.1	Gnomon~FLAMseq	exon	13562	16948	.	+	.	gene_id "LOC115231310"; db_xref "GeneID:115231310"; gbkey "mRNA"; gene "LOC115231310"; ID ""; gene_name "LOC115231310"; transcript_id "FLAMseq_ext~XM_029801367.1"; product ""; exon_number "3"; model_evidence "Supporting evidence includes similarity to: 318 Proteins, and 100% coverage of the annotated genomic feature by RNAseq alignments"; three_prime_ext "2079";
NW_021835599.1	Gnomon	transcript	9434	14869	.	+	.	gene_id "LOC115231310"; ID "XM_029801367.1"; gene_name "LOC115231310"; transcript_id "XM_029801367.1";
NW_021835599.1	Gnomon	CDS	12445	12661	.	+	0	gene_id "LOC115231310"; db_xref "GeneID:115231310"; gbkey "CDS"; gene "LOC115231310"; ID ""; gene_name "LOC115231310"; transcript_id "XM_029801367.1"; product "tubulin alpha-8 chain-like"; protein_id "XP_029657227.1"; exon_number "2";
NW_021835599.1	Gnomon	CDS	13562	14682	.	+	2	gene_id "LOC115231310"; db_xref "GeneID:115231310"; gbkey "CDS"; gene "LOC115231310"; ID ""; gene_name "LOC115231310"; transcript_id "XM_029801367.1"; product "tubulin alpha-8 chain-like"; protein_id "XP_029657227.1"; exon_number "3";
NW_021835599.1	Gnomon	CDS	9502	9504	.	+	0	gene_id "LOC115231310"; db_xref "GeneID:115231310"; gbkey "CDS"; gene "LOC115231310"; ID ""; gene_name "LOC115231310"; transcript_id "XM_029801367.1"; product "tubulin alpha-8 chain-like"; protein_id "XP_029657227.1"; exon_number "1";
NW_021835599.1	Gnomon	exon	12445	12661	.	+	.	gene_id "LOC115231310"; db_xref "GeneID:115231310"; gbkey "mRNA"; gene "LOC115231310"; ID ""; gene_name "LOC115231310"; transcript_id "XM_029801367.1"; product "tubulin alpha-8 chain-like"; exon_number "2"; model_evidence "Supporting evidence includes similarity to: 318 Proteins, and 100% coverage of the annotated genomic feature by RNAseq alignments, including 1 sample with support for all annotated introns";
NW_021835599.1	Gnomon	exon	13562	14869	.	+	.	gene_id "LOC115231310"; db_xref "GeneID:115231310"; gbkey "mRNA"; gene "LOC115231310"; ID ""; gene_name "LOC115231310"; transcript_id "XM_029801367.1"; product "tubulin alpha-8 chain-like"; exon_number "3"; model_evidence "Supporting evidence includes similarity to: 318 Proteins, and 100% coverage of the annotated genomic feature by RNAseq alignments, including 1 sample with support for all annotated introns";
NW_021835599.1	Gnomon	exon	9434	9504	.	+	.	gene_id "LOC115231310"; db_xref "GeneID:115231310"; gbkey "mRNA"; gene "LOC115231310"; ID ""; gene_name "LOC115231310"; transcript_id "XM_029801367.1"; product "tubulin alpha-8 chain-like"; exon_number "1"; model_evidence "Supporting evidence includes similarity to: 318 Proteins, and 100% coverage of the annotated genomic feature by RNAseq alignments, including 1 sample with support for all annotated introns";
NW_021835599.1	Gnomon	start_codon	9502	9504	.	+	0	gene_id "LOC115231310"; db_xref "GeneID:115231310"; gbkey "CDS"; gene "LOC115231310"; ID ""; gene_name "LOC115231310"; transcript_id "XM_029801367.1"; product "tubulin alpha-8 chain-like"; protein_id "XP_029657227.1"; exon_number "1";
NW_021835599.1	Gnomon	stop_codon	14683	14685	.	+	0	gene_id "LOC115231310"; db_xref "GeneID:115231310"; gbkey "CDS"; gene "LOC115231310"; ID ""; gene_name "LOC115231310"; transcript_id "XM_029801367.1"; product "tubulin alpha-8 chain-like"; protein_id "XP_029657227.1"; exon_number "3";
NW_021835603.1	Gnomon	gene	20500	20856	.	-	.	gene_id "LOC115231311"; db_xref "GeneID:115231311"; gbkey "Gene"; gene "LOC115231311"; gene_biotype "protein_coding"; ID ""; gene_name "LOC115231311";
NW_021835603.1	Gnomon	transcript	20500	20856	.	-	.	gene_id "LOC115231311"; ID "XM_029801368.1"; gene_name "LOC115231311"; transcript_id "XM_029801368.1";
NW_021835603.1	Gnomon	CDS	20503	20856	.	-	0	gene_id "LOC115231311"; db_xref "GeneID:115231311"; gbkey "CDS"; gene "LOC115231311"; ID ""; gene_name "LOC115231311"; transcript_id "XM_029801368.1"; product "uncharacterized protein LOC115231311"; protein_id "XP_029657228.1"; exon_number "1";
NW_021835603.1	Gnomon	exon	20500	20856	.	-	.	gene_id "LOC115231311"; db_xref "GeneID:115231311"; gbkey "mRNA"; gene "LOC115231311"; ID ""; gene_name "LOC115231311"; transcript_id "XM_029801368.1"; product "uncharacterized LOC115231311"; exon_number "1"; model_evidence "Supporting evidence includes similarity to: 1 Protein";
NW_021835603.1	Gnomon	start_codon	20854	20856	.	-	0	gene_id "LOC115231311"; db_xref "GeneID:115231311"; gbkey "CDS"; gene "LOC115231311"; ID ""; gene_name "LOC115231311"; transcript_id "XM_029801368.1"; product "uncharacterized protein LOC115231311"; protein_id "XP_029657228.1"; exon_number "1";
NW_021835603.1	Gnomon	stop_codon	20500	20502	.	-	0	gene_id "LOC115231311"; db_xref "GeneID:115231311"; gbkey "CDS"; gene "LOC115231311"; ID ""; gene_name "LOC115231311"; transcript_id "XM_029801368.1"; product "uncharacterized protein LOC115231311"; protein_id "XP_029657228.1"; exon_number "1";
NW_021835603.1	Gnomon	gene	22472	24498	.	+	.	gene_id "LOC115231312"; db_xref "GeneID:115231312"; gbkey "Gene"; gene "LOC115231312"; gene_biotype "protein_coding"; ID ""; gene_name "LOC115231312";
NW_021835603.1	Gnomon	transcript	22472	24498	.	+	.	gene_id "LOC115231312"; ID "XM_029801369.1"; gene_name "LOC115231312"; transcript_id "XM_029801369.1";
NW_021835603.1	Gnomon	CDS	22472	22566	.	+	0	gene_id "LOC115231312"; db_xref "GeneID:115231312"; gbkey "CDS"; gene "LOC115231312"; ID ""; gene_name "LOC115231312"; transcript_id "XM_029801369.1"; product "POC1 centriolar protein homolog A-like"; protein_id "XP_029657229.1"; exon_number "1";
NW_021835603.1	Gnomon	CDS	23194	23337	.	+	1	gene_id "LOC115231312"; db_xref "GeneID:115231312"; gbkey "CDS"; gene "LOC115231312"; ID ""; gene_name "LOC115231312"; transcript_id "XM_029801369.1"; product "POC1 centriolar protein homolog A-like"; protein_id "XP_029657229.1"; exon_number "2";
NW_021835603.1	Gnomon	CDS	23369	23452	.	+	1	gene_id "LOC115231312"; db_xref "GeneID:115231312"; gbkey "CDS"; gene "LOC115231312"; ID ""; gene_name "LOC115231312"; transcript_id "XM_029801369.1"; product "POC1 centriolar protein homolog A-like"; protein_id "XP_029657229.1"; exon_number "3";
NW_021835603.1	Gnomon	CDS	23497	23581	.	+	1	gene_id "LOC115231312"; db_xref "GeneID:115231312"; gbkey "CDS"; gene "LOC115231312"; ID ""; gene_name "LOC115231312"; transcript_id "XM_029801369.1"; product "POC1 centriolar protein homolog A-like"; protein_id "XP_029657229.1"; exon_number "4";
NW_021835603.1	Gnomon	CDS	23616	23677	.	+	0	gene_id "LOC115231312"; db_xref "GeneID:115231312"; gbkey "CDS"; gene "LOC115231312"; ID ""; gene_name "LOC115231312"; transcript_id "XM_029801369.1"; product "POC1 centriolar protein homolog A-like"; protein_id "XP_029657229.1"; exon_number "5";
NW_021835603.1	Gnomon	CDS	23726	23904	.	+	1	gene_id "LOC115231312"; db_xref "GeneID:115231312"; gbkey "CDS"; gene "LOC115231312"; ID ""; gene_name "LOC115231312"; transcript_id "XM_029801369.1"; product "POC1 centriolar protein homolog A-like"; protein_id "XP_029657229.1"; exon_number "6";
NW_021835603.1	Gnomon	CDS	23961	24098	.	+	2	gene_id "LOC115231312"; db_xref "GeneID:115231312"; gbkey "CDS"; gene "LOC115231312"; ID ""; gene_name "LOC115231312"; transcript_id "XM_029801369.1"; product "POC1 centriolar protein homolog A-like"; protein_id "XP_029657229.1"; exon_number "7";
NW_021835603.1	Gnomon	CDS	24134	24495	.	+	2	gene_id "LOC115231312"; db_xref "GeneID:115231312"; gbkey "CDS"; gene "LOC115231312"; ID ""; gene_name "LOC115231312"; transcript_id "XM_029801369.1"; product "POC1 centriolar protein homolog A-like"; protein_id "XP_029657229.1"; exon_number "8";
NW_021835603.1	Gnomon	exon	22472	22566	.	+	.	gene_id "LOC115231312"; db_xref "GeneID:115231312"; gbkey "mRNA"; gene "LOC115231312"; ID ""; gene_name "LOC115231312"; transcript_id "XM_029801369.1"; product "POC1 centriolar protein homolog A-like"; exon_number "1"; model_evidence "Supporting evidence includes similarity to: 2 Proteins, and 25% coverage of the annotated genomic feature by RNAseq alignments";
NW_021835603.1	Gnomon	exon	23194	23337	.	+	.	gene_id "LOC115231312"; db_xref "GeneID:115231312"; gbkey "mRNA"; gene "LOC115231312"; ID ""; gene_name "LOC115231312"; transcript_id "XM_029801369.1"; product "POC1 centriolar protein homolog A-like"; exon_number "2"; model_evidence "Supporting evidence includes similarity to: 2 Proteins, and 25% coverage of the annotated genomic feature by RNAseq alignments";
NW_021835603.1	Gnomon	exon	23369	23452	.	+	.	gene_id "LOC115231312"; db_xref "GeneID:115231312"; gbkey "mRNA"; gene "LOC115231312"; ID ""; gene_name "LOC115231312"; transcript_id "XM_029801369.1"; product "POC1 centriolar protein homolog A-like"; exon_number "3"; model_evidence "Supporting evidence includes similarity to: 2 Proteins, and 25% coverage of the annotated genomic feature by RNAseq alignments";
NW_021835603.1	Gnomon	exon	23497	23581	.	+	.	gene_id "LOC115231312"; db_xref "GeneID:115231312"; gbkey "mRNA"; gene "LOC115231312"; ID ""; gene_name "LOC115231312"; transcript_id "XM_029801369.1"; product "POC1 centriolar protein homolog A-like"; exon_number "4"; model_evidence "Supporting evidence includes similarity to: 2 Proteins, and 25% coverage of the annotated genomic feature by RNAseq alignments";
NW_021835603.1	Gnomon	exon	23616	23677	.	+	.	gene_id "LOC115231312"; db_xref "GeneID:115231312"; gbkey "mRNA"; gene "LOC115231312"; ID ""; gene_name "LOC115231312"; transcript_id "XM_029801369.1"; product "POC1 centriolar protein homolog A-like"; exon_number "5"; model_evidence "Supporting evidence includes similarity to: 2 Proteins, and 25% coverage of the annotated genomic feature by RNAseq alignments";
NW_021835603.1	Gnomon	exon	23726	23904	.	+	.	gene_id "LOC115231312"; db_xref "GeneID:115231312"; gbkey "mRNA"; gene "LOC115231312"; ID ""; gene_name "LOC115231312"; transcript_id "XM_029801369.1"; product "POC1 centriolar protein homolog A-like"; exon_number "6"; model_evidence "Supporting evidence includes similarity to: 2 Proteins, and 25% coverage of the annotated genomic feature by RNAseq alignments";
NW_021835603.1	Gnomon	exon	23961	24098	.	+	.	gene_id "LOC115231312"; db_xref "GeneID:115231312"; gbkey "mRNA"; gene "LOC115231312"; ID ""; gene_name "LOC115231312"; transcript_id "XM_029801369.1"; product "POC1 centriolar protein homolog A-like"; exon_number "7"; model_evidence "Supporting evidence includes similarity to: 2 Proteins, and 25% coverage of the annotated genomic feature by RNAseq alignments";
NW_021835603.1	Gnomon	exon	24134	24498	.	+	.	gene_id "LOC115231312"; db_xref "GeneID:115231312"; gbkey "mRNA"; gene "LOC115231312"; ID ""; gene_name "LOC115231312"; transcript_id "XM_029801369.1"; product "POC1 centriolar protein homolog A-like"; exon_number "8"; model_evidence "Supporting evidence includes similarity to: 2 Proteins, and 25% coverage of the annotated genomic feature by RNAseq alignments";
NW_021835603.1	Gnomon	start_codon	22472	22474	.	+	0	gene_id "LOC115231312"; db_xref "GeneID:115231312"; gbkey "CDS"; gene "LOC115231312"; ID ""; gene_name "LOC115231312"; transcript_id "XM_029801369.1"; product "POC1 centriolar protein homolog A-like"; protein_id "XP_029657229.1"; exon_number "1";
NW_021835603.1	Gnomon	stop_codon	24496	24498	.	+	0	gene_id "LOC115231312"; db_xref "GeneID:115231312"; gbkey "CDS"; gene "LOC115231312"; ID ""; gene_name "LOC115231312"; transcript_id "XM_029801369.1"; product "POC1 centriolar protein homolog A-like"; protein_id "XP_029657229.1"; exon_number "8";
NW_021835604.1	Gnomon	gene	6	18730	.	+	.	gene_id "LOC115231313"; db_xref "GeneID:115231313"; gbkey "Gene"; gene "LOC115231313"; gene_biotype "protein_coding"; ID ""; gene_name "LOC115231313"; partial "true";
NW_021835604.1	Gnomon~Covext	transcript	6	18730	.	+	.	gene_id "LOC115231313"; ID "XM_029801370.1"; gene_name "LOC115231313"; transcript_id "Covext~XM_029801370.1";
NW_021835604.1	Covext	exon	17862	18035	.	+	.	gene_id "LOC115231313"; db_xref "GeneID:115231313"; gbkey "mRNA"; gene "LOC115231313"; ID ""; gene_name "LOC115231313"; transcript_id "Covext~XM_029801370.1"; product "BDNF/NT-3 growth factors receptor-like"; exon_number "3"; model_evidence "Supporting evidence includes similarity to: 2 Proteins, and 100% coverage of the annotated genomic feature by RNAseq alignments, including 20 samples with support for all annotated introns"; partial "true";
NW_021835604.1	Covext	exon	18570	18728	.	+	.	gene_id "LOC115231313"; db_xref "GeneID:115231313"; gbkey "mRNA"; gene "LOC115231313"; ID ""; gene_name "LOC115231313"; transcript_id "Covext~XM_029801370.1"; product "BDNF/NT-3 growth factors receptor-like"; exon_number "4"; model_evidence "Supporting evidence includes similarity to: 2 Proteins, and 100% coverage of the annotated genomic feature by RNAseq alignments, including 20 samples with support for all annotated introns"; partial "true";
NW_021835604.1	Covext	exon	6	117	.	+	.	gene_id "LOC115231313"; db_xref "GeneID:115231313"; gbkey "mRNA"; gene "LOC115231313"; ID ""; gene_name "LOC115231313"; transcript_id "Covext~XM_029801370.1"; product "BDNF/NT-3 growth factors receptor-like"; exon_number "1"; model_evidence "Supporting evidence includes similarity to: 2 Proteins, and 100% coverage of the annotated genomic feature by RNAseq alignments, including 20 samples with support for all annotated introns"; partial "true";
NW_021835604.1	Covext	exon	7612	7730	.	+	.	gene_id "LOC115231313"; db_xref "GeneID:115231313"; gbkey "mRNA"; gene "LOC115231313"; ID ""; gene_name "LOC115231313"; transcript_id "Covext~XM_029801370.1"; product "BDNF/NT-3 growth factors receptor-like"; exon_number "2"; model_evidence "Supporting evidence includes similarity to: 2 Proteins, and 100% coverage of the annotated genomic feature by RNAseq alignments, including 20 samples with support for all annotated introns"; partial "true";
NW_021835604.1	Covext	exon	18570	18730	.	+	.	gene_id "LOC115231313"; db_xref "GeneID:115231313"; gbkey "mRNA"; gene "LOC115231313"; ID ""; gene_name "LOC115231313"; transcript_id "Covext~XM_029801370.1"; product "BDNF/NT-3 growth factors receptor-like"; exon_number "4"; model_evidence "Supporting evidence includes similarity to: 2 Proteins, and 100% coverage of the annotated genomic feature by RNAseq alignments, including 20 samples with support for all annotated introns"; partial "true"; three_prime_ext "2";
NW_021835604.1	Gnomon	transcript	6	18728	.	+	.	gene_id "LOC115231313"; ID "XM_029801370.1"; gene_name "LOC115231313"; transcript_id "XM_029801370.1";
NW_021835604.1	Gnomon	CDS	17862	18035	.	+	0	gene_id "LOC115231313"; db_xref "GeneID:115231313"; gbkey "CDS"; gene "LOC115231313"; ID ""; gene_name "LOC115231313"; transcript_id "XM_029801370.1"; product "BDNF/NT-3 growth factors receptor-like"; protein_id "XP_029657230.1"; exon_number "3"; partial "true";
NW_021835604.1	Gnomon	CDS	18570	18725	.	+	0	gene_id "LOC115231313"; db_xref "GeneID:115231313"; gbkey "CDS"; gene "LOC115231313"; ID ""; gene_name "LOC115231313"; transcript_id "XM_029801370.1"; product "BDNF/NT-3 growth factors receptor-like"; protein_id "XP_029657230.1"; exon_number "4"; partial "true";
NW_021835604.1	Gnomon	CDS	6	117	.	+	0	gene_id "LOC115231313"; db_xref "GeneID:115231313"; gbkey "CDS"; gene "LOC115231313"; ID ""; gene_name "LOC115231313"; transcript_id "XM_029801370.1"; product "BDNF/NT-3 growth factors receptor-like"; protein_id "XP_029657230.1"; exon_number "1"; partial "true";
NW_021835604.1	Gnomon	CDS	7612	7730	.	+	2	gene_id "LOC115231313"; db_xref "GeneID:115231313"; gbkey "CDS"; gene "LOC115231313"; ID ""; gene_name "LOC115231313"; transcript_id "XM_029801370.1"; product "BDNF/NT-3 growth factors receptor-like"; protein_id "XP_029657230.1"; exon_number "2"; partial "true";
NW_021835604.1	Gnomon	exon	17862	18035	.	+	.	gene_id "LOC115231313"; db_xref "GeneID:115231313"; gbkey "mRNA"; gene "LOC115231313"; ID ""; gene_name "LOC115231313"; transcript_id "XM_029801370.1"; product "BDNF/NT-3 growth factors receptor-like"; exon_number "3"; model_evidence "Supporting evidence includes similarity to: 2 Proteins, and 100% coverage of the annotated genomic feature by RNAseq alignments, including 20 samples with support for all annotated introns"; partial "true";
NW_021835604.1	Gnomon	exon	18570	18728	.	+	.	gene_id "LOC115231313"; db_xref "GeneID:115231313"; gbkey "mRNA"; gene "LOC115231313"; ID ""; gene_name "LOC115231313"; transcript_id "XM_029801370.1"; product "BDNF/NT-3 growth factors receptor-like"; exon_number "4"; model_evidence "Supporting evidence includes similarity to: 2 Proteins, and 100% coverage of the annotated genomic feature by RNAseq alignments, including 20 samples with support for all annotated introns"; partial "true";
NW_021835604.1	Gnomon	exon	6	117	.	+	.	gene_id "LOC115231313"; db_xref "GeneID:115231313"; gbkey "mRNA"; gene "LOC115231313"; ID ""; gene_name "LOC115231313"; transcript_id "XM_029801370.1"; product "BDNF/NT-3 growth factors receptor-like"; exon_number "1"; model_evidence "Supporting evidence includes similarity to: 2 Proteins, and 100% coverage of the annotated genomic feature by RNAseq alignments, including 20 samples with support for all annotated introns"; partial "true";
NW_021835604.1	Gnomon	exon	7612	7730	.	+	.	gene_id "LOC115231313"; db_xref "GeneID:115231313"; gbkey "mRNA"; gene "LOC115231313"; ID ""; gene_name "LOC115231313"; transcript_id "XM_029801370.1"; product "BDNF/NT-3 growth factors receptor-like"; exon_number "2"; model_evidence "Supporting evidence includes similarity to: 2 Proteins, and 100% coverage of the annotated genomic feature by RNAseq alignments, including 20 samples with support for all annotated introns"; partial "true";
NW_021835604.1	Gnomon	start_codon	6	8	.	+	0	gene_id "LOC115231313"; db_xref "GeneID:115231313"; gbkey "CDS"; gene "LOC115231313"; ID ""; gene_name "LOC115231313"; transcript_id "XM_029801370.1"; product "BDNF/NT-3 growth factors receptor-like"; protein_id "XP_029657230.1"; exon_number "1"; partial "true";
NW_021835604.1	Gnomon	stop_codon	18726	18728	.	+	0	gene_id "LOC115231313"; db_xref "GeneID:115231313"; gbkey "CDS"; gene "LOC115231313"; ID ""; gene_name "LOC115231313"; transcript_id "XM_029801370.1"; product "BDNF/NT-3 growth factors receptor-like"; protein_id "XP_029657230.1"; exon_number "4"; partial "true";
NW_021835608.1	Gnomon	gene	51	7213	.	+	.	gene_id "LOC118761865"; db_xref "GeneID:118761865"; gbkey "Gene"; gene "LOC118761865"; gene_biotype "lncRNA"; ID ""; gene_name "LOC118761865";
NW_021835608.1	Gnomon	transcript	5449	7213	.	+	.	gene_id "LOC118761865"; ID "XR_004997692.1"; gene_name "LOC118761865"; transcript_id "XR_004997692.1";
NW_021835608.1	Gnomon	exon	5449	5476	.	+	.	gene_id "LOC118761865"; db_xref "GeneID:118761865"; gbkey "ncRNA"; gene "LOC118761865"; ID ""; gene_name "LOC118761865"; transcript_id "XR_004997692.1"; product "uncharacterized LOC118761865, transcript variant X1"; exon_number "1"; model_evidence "Supporting evidence includes similarity to: 100% coverage of the annotated genomic feature by RNAseq alignments, including 2 samples with support for all annotated introns";
NW_021835608.1	Gnomon	exon	6684	7213	.	+	.	gene_id "LOC118761865"; db_xref "GeneID:118761865"; gbkey "ncRNA"; gene "LOC118761865"; ID ""; gene_name "LOC118761865"; transcript_id "XR_004997692.1"; product "uncharacterized LOC118761865, transcript variant X1"; exon_number "2"; model_evidence "Supporting evidence includes similarity to: 100% coverage of the annotated genomic feature by RNAseq alignments, including 2 samples with support for all annotated introns";
NW_021835608.1	Gnomon	transcript	51	7213	.	+	.	gene_id "LOC118761865"; ID "XR_004997693.1"; gene_name "LOC118761865"; transcript_id "XR_004997693.1";
NW_021835608.1	Gnomon	exon	51	89	.	+	.	gene_id "LOC118761865"; db_xref "GeneID:118761865"; gbkey "ncRNA"; gene "LOC118761865"; ID ""; gene_name "LOC118761865"; transcript_id "XR_004997693.1"; product "uncharacterized LOC118761865, transcript variant X2"; exon_number "1"; model_evidence "Supporting evidence includes similarity to: 100% coverage of the annotated genomic feature by RNAseq alignments, including 4 samples with support for all annotated introns";
NW_021835608.1	Gnomon	exon	6684	7213	.	+	.	gene_id "LOC118761865"; db_xref "GeneID:118761865"; gbkey "ncRNA"; gene "LOC118761865"; ID ""; gene_name "LOC118761865"; transcript_id "XR_004997693.1"; product "uncharacterized LOC118761865, transcript variant X2"; exon_number "2"; model_evidence "Supporting evidence includes similarity to: 100% coverage of the annotated genomic feature by RNAseq alignments, including 4 samples with support for all annotated introns";
NW_021835613.1	Gnomon	gene	304	25436	.	+	.	gene_id "LOC115231314"; db_xref "GeneID:115231314"; gbkey "Gene"; gene "LOC115231314"; gene_biotype "protein_coding"; ID ""; gene_name "LOC115231314";
NW_021835613.1	Gnomon	transcript	304	25436	.	+	.	gene_id "LOC115231314"; ID "XM_036500034.1"; gene_name "LOC115231314"; transcript_id "XM_036500034.1";
NW_021835613.1	Gnomon	CDS	11203	11412	.	+	0	gene_id "LOC115231314"; db_xref "GeneID:115231314"; gbkey "CDS"; gene "LOC115231314"; ID ""; gene_name "LOC115231314"; transcript_id "XM_036500034.1"; product "ankyrin repeat domain-containing protein 35-like"; protein_id "XP_036355927.1"; exon_number "5";
NW_021835613.1	Gnomon	CDS	1436	1456	.	+	0	gene_id "LOC115231314"; db_xref "GeneID:115231314"; gbkey "CDS"; gene "LOC115231314"; ID ""; gene_name "LOC115231314"; transcript_id "XM_036500034.1"; product "ankyrin repeat domain-containing protein 35-like"; protein_id "XP_036355927.1"; exon_number "2";
NW_021835613.1	Gnomon	CDS	14809	14871	.	+	0	gene_id "LOC115231314"; db_xref "GeneID:115231314"; gbkey "CDS"; gene "LOC115231314"; ID ""; gene_name "LOC115231314"; transcript_id "XM_036500034.1"; product "ankyrin repeat domain-containing protein 35-like"; protein_id "XP_036355927.1"; exon_number "6";
NW_021835613.1	Gnomon	CDS	5068	5222	.	+	0	gene_id "LOC115231314"; db_xref "GeneID:115231314"; gbkey "CDS"; gene "LOC115231314"; ID ""; gene_name "LOC115231314"; transcript_id "XM_036500034.1"; product "ankyrin repeat domain-containing protein 35-like"; protein_id "XP_036355927.1"; exon_number "3";
NW_021835613.1	Gnomon	CDS	6196	6232	.	+	1	gene_id "LOC115231314"; db_xref "GeneID:115231314"; gbkey "CDS"; gene "LOC115231314"; ID ""; gene_name "LOC115231314"; transcript_id "XM_036500034.1"; product "ankyrin repeat domain-containing protein 35-like"; protein_id "XP_036355927.1"; exon_number "4";
NW_021835613.1	Gnomon	exon	11203	11412	.	+	.	gene_id "LOC115231314"; db_xref "GeneID:115231314"; gbkey "mRNA"; gene "LOC115231314"; ID ""; gene_name "LOC115231314"; transcript_id "XM_036500034.1"; product "ankyrin repeat domain-containing protein 35-like"; exon_number "5"; model_evidence "Supporting evidence includes similarity to: 100% coverage of the annotated genomic feature by RNAseq alignments, including 3 samples with support for all annotated introns";
NW_021835613.1	Gnomon	exon	1303	1456	.	+	.	gene_id "LOC115231314"; db_xref "GeneID:115231314"; gbkey "mRNA"; gene "LOC115231314"; ID ""; gene_name "LOC115231314"; transcript_id "XM_036500034.1"; product "ankyrin repeat domain-containing protein 35-like"; exon_number "2"; model_evidence "Supporting evidence includes similarity to: 100% coverage of the annotated genomic feature by RNAseq alignments, including 3 samples with support for all annotated introns";
NW_021835613.1	Gnomon	exon	14809	14986	.	+	.	gene_id "LOC115231314"; db_xref "GeneID:115231314"; gbkey "mRNA"; gene "LOC115231314"; ID ""; gene_name "LOC115231314"; transcript_id "XM_036500034.1"; product "ankyrin repeat domain-containing protein 35-like"; exon_number "6"; model_evidence "Supporting evidence includes similarity to: 100% coverage of the annotated genomic feature by RNAseq alignments, including 3 samples with support for all annotated introns";
NW_021835613.1	Gnomon	exon	20968	21110	.	+	.	gene_id "LOC115231314"; db_xref "GeneID:115231314"; gbkey "mRNA"; gene "LOC115231314"; ID ""; gene_name "LOC115231314"; transcript_id "XM_036500034.1"; product "ankyrin repeat domain-containing protein 35-like"; exon_number "7"; model_evidence "Supporting evidence includes similarity to: 100% coverage of the annotated genomic feature by RNAseq alignments, including 3 samples with support for all annotated introns";
NW_021835613.1	Gnomon	exon	25182	25436	.	+	.	gene_id "LOC115231314"; db_xref "GeneID:115231314"; gbkey "mRNA"; gene "LOC115231314"; ID ""; gene_name "LOC115231314"; transcript_id "XM_036500034.1"; product "ankyrin repeat domain-containing protein 35-like"; exon_number "8"; model_evidence "Supporting evidence includes similarity to: 100% coverage of the annotated genomic feature by RNAseq alignments, including 3 samples with support for all annotated introns";
NW_021835613.1	Gnomon	exon	304	612	.	+	.	gene_id "LOC115231314"; db_xref "GeneID:115231314"; gbkey "mRNA"; gene "LOC115231314"; ID ""; gene_name "LOC115231314"; transcript_id "XM_036500034.1"; product "ankyrin repeat domain-containing protein 35-like"; exon_number "1"; model_evidence "Supporting evidence includes similarity to: 100% coverage of the annotated genomic feature by RNAseq alignments, including 3 samples with support for all annotated introns";
NW_021835613.1	Gnomon	exon	5068	5222	.	+	.	gene_id "LOC115231314"; db_xref "GeneID:115231314"; gbkey "mRNA"; gene "LOC115231314"; ID ""; gene_name "LOC115231314"; transcript_id "XM_036500034.1"; product "ankyrin repeat domain-containing protein 35-like"; exon_number "3"; model_evidence "Supporting evidence includes similarity to: 100% coverage of the annotated genomic feature by RNAseq alignments, including 3 samples with support for all annotated introns";
NW_021835613.1	Gnomon	exon	6196	6232	.	+	.	gene_id "LOC115231314"; db_xref "GeneID:115231314"; gbkey "mRNA"; gene "LOC115231314"; ID ""; gene_name "LOC115231314"; transcript_id "XM_036500034.1"; product "ankyrin repeat domain-containing protein 35-like"; exon_number "4"; model_evidence "Supporting evidence includes similarity to: 100% coverage of the annotated genomic feature by RNAseq alignments, including 3 samples with support for all annotated introns";
NW_021835613.1	Gnomon	start_codon	1436	1438	.	+	0	gene_id "LOC115231314"; db_xref "GeneID:115231314"; gbkey "CDS"; gene "LOC115231314"; ID ""; gene_name "LOC115231314"; transcript_id "XM_036500034.1"; product "ankyrin repeat domain-containing protein 35-like"; protein_id "XP_036355927.1"; exon_number "2";
NW_021835613.1	Gnomon	stop_codon	14872	14874	.	+	0	gene_id "LOC115231314"; db_xref "GeneID:115231314"; gbkey "CDS"; gene "LOC115231314"; ID ""; gene_name "LOC115231314"; transcript_id "XM_036500034.1"; product "ankyrin repeat domain-containing protein 35-like"; protein_id "XP_036355927.1"; exon_number "6";
NW_021835624.1	Gnomon	gene	5234	13586	.	+	.	gene_id "LOC118761866"; db_xref "GeneID:118761866"; gbkey "Gene"; gene "LOC118761866"; gene_biotype "lncRNA"; ID ""; gene_name "LOC118761866";
NW_021835624.1	Gnomon	transcript	5234	13586	.	+	.	gene_id "LOC118761866"; ID "XR_004997694.1"; gene_name "LOC118761866"; transcript_id "XR_004997694.1";
NW_021835624.1	Gnomon	exon	13396	13586	.	+	.	gene_id "LOC118761866"; db_xref "GeneID:118761866"; gbkey "ncRNA"; gene "LOC118761866"; ID ""; gene_name "LOC118761866"; transcript_id "XR_004997694.1"; product "uncharacterized LOC118761866"; exon_number "2"; model_evidence "Supporting evidence includes similarity to: 100% coverage of the annotated genomic feature by RNAseq alignments, including 3 samples with support for all annotated introns";
NW_021835624.1	Gnomon	exon	5234	5322	.	+	.	gene_id "LOC118761866"; db_xref "GeneID:118761866"; gbkey "ncRNA"; gene "LOC118761866"; ID ""; gene_name "LOC118761866"; transcript_id "XR_004997694.1"; product "uncharacterized LOC118761866"; exon_number "1"; model_evidence "Supporting evidence includes similarity to: 100% coverage of the annotated genomic feature by RNAseq alignments, including 3 samples with support for all annotated introns";
NW_021835629.1	Gnomon	gene	16532	25941	.	+	.	gene_id "LOC115231316"; db_xref "GeneID:115231316"; gbkey "Gene"; gene "LOC115231316"; gene_biotype "protein_coding"; ID ""; gene_name "LOC115231316"; partial "true";
NW_021835629.1	Gnomon~Covext	transcript	16532	25941	.	+	.	gene_id "LOC115231316"; ID "XM_036500035.1"; gene_name "LOC115231316"; transcript_id "Covext~XM_036500035.1";
NW_021835629.1	Covext	exon	16532	16655	.	+	.	gene_id "LOC115231316"; db_xref "GeneID:115231316"; gbkey "mRNA"; gene "LOC115231316"; ID ""; gene_name "LOC115231316"; transcript_id "Covext~XM_036500035.1"; product "transcription factor COE3-like"; exon_number "1"; model_evidence "Supporting evidence includes similarity to: 1 Protein, and 62% coverage of the annotated genomic feature by RNAseq alignments"; partial "true";
NW_021835629.1	Covext	exon	18054	18213	.	+	.	gene_id "LOC115231316"; db_xref "GeneID:115231316"; gbkey "mRNA"; gene "LOC115231316"; ID ""; gene_name "LOC115231316"; transcript_id "Covext~XM_036500035.1"; product "transcription factor COE3-like"; exon_number "2"; model_evidence "Supporting evidence includes similarity to: 1 Protein, and 62% coverage of the annotated genomic feature by RNAseq alignments"; partial "true";
NW_021835629.1	Covext	exon	24354	24417	.	+	.	gene_id "LOC115231316"; db_xref "GeneID:115231316"; gbkey "mRNA"; gene "LOC115231316"; ID ""; gene_name "LOC115231316"; transcript_id "Covext~XM_036500035.1"; product "transcription factor COE3-like"; exon_number "3"; model_evidence "Supporting evidence includes similarity to: 1 Protein, and 62% coverage of the annotated genomic feature by RNAseq alignments"; partial "true";
NW_021835629.1	Covext	exon	25918	25937	.	+	.	gene_id "LOC115231316"; db_xref "GeneID:115231316"; gbkey "mRNA"; gene "LOC115231316"; ID ""; gene_name "LOC115231316"; transcript_id "Covext~XM_036500035.1"; product "transcription factor COE3-like"; exon_number "4"; model_evidence "Supporting evidence includes similarity to: 1 Protein, and 62% coverage of the annotated genomic feature by RNAseq alignments"; partial "true";
NW_021835629.1	Covext	exon	25918	25941	.	+	.	gene_id "LOC115231316"; db_xref "GeneID:115231316"; gbkey "mRNA"; gene "LOC115231316"; ID ""; gene_name "LOC115231316"; transcript_id "Covext~XM_036500035.1"; product "transcription factor COE3-like"; exon_number "4"; model_evidence "Supporting evidence includes similarity to: 1 Protein, and 62% coverage of the annotated genomic feature by RNAseq alignments"; partial "true"; three_prime_ext "4";
NW_021835629.1	Gnomon	transcript	16532	25937	.	+	.	gene_id "LOC115231316"; ID "XM_036500035.1"; gene_name "LOC115231316"; transcript_id "XM_036500035.1";
NW_021835629.1	Gnomon	CDS	16532	16655	.	+	0	gene_id "LOC115231316"; db_xref "GeneID:115231316"; gbkey "CDS"; gene "LOC115231316"; ID ""; gene_name "LOC115231316"; transcript_id "XM_036500035.1"; product "transcription factor COE3-like"; protein_id "XP_036355928.1"; exon_number "1"; partial "true";
NW_021835629.1	Gnomon	CDS	18054	18213	.	+	2	gene_id "LOC115231316"; db_xref "GeneID:115231316"; gbkey "CDS"; gene "LOC115231316"; ID ""; gene_name "LOC115231316"; transcript_id "XM_036500035.1"; product "transcription factor COE3-like"; protein_id "XP_036355928.1"; exon_number "2"; partial "true";
NW_021835629.1	Gnomon	CDS	24354	24417	.	+	1	gene_id "LOC115231316"; db_xref "GeneID:115231316"; gbkey "CDS"; gene "LOC115231316"; ID ""; gene_name "LOC115231316"; transcript_id "XM_036500035.1"; product "transcription factor COE3-like"; protein_id "XP_036355928.1"; exon_number "3"; partial "true";
NW_021835629.1	Gnomon	CDS	25918	25934	.	+	0	gene_id "LOC115231316"; db_xref "GeneID:115231316"; gbkey "CDS"; gene "LOC115231316"; ID ""; gene_name "LOC115231316"; transcript_id "XM_036500035.1"; product "transcription factor COE3-like"; protein_id "XP_036355928.1"; exon_number "4"; partial "true";
NW_021835629.1	Gnomon	exon	16532	16655	.	+	.	gene_id "LOC115231316"; db_xref "GeneID:115231316"; gbkey "mRNA"; gene "LOC115231316"; ID ""; gene_name "LOC115231316"; transcript_id "XM_036500035.1"; product "transcription factor COE3-like"; exon_number "1"; model_evidence "Supporting evidence includes similarity to: 1 Protein, and 62% coverage of the annotated genomic feature by RNAseq alignments"; partial "true";
NW_021835629.1	Gnomon	exon	18054	18213	.	+	.	gene_id "LOC115231316"; db_xref "GeneID:115231316"; gbkey "mRNA"; gene "LOC115231316"; ID ""; gene_name "LOC115231316"; transcript_id "XM_036500035.1"; product "transcription factor COE3-like"; exon_number "2"; model_evidence "Supporting evidence includes similarity to: 1 Protein, and 62% coverage of the annotated genomic feature by RNAseq alignments"; partial "true";
NW_021835629.1	Gnomon	exon	24354	24417	.	+	.	gene_id "LOC115231316"; db_xref "GeneID:115231316"; gbkey "mRNA"; gene "LOC115231316"; ID ""; gene_name "LOC115231316"; transcript_id "XM_036500035.1"; product "transcription factor COE3-like"; exon_number "3"; model_evidence "Supporting evidence includes similarity to: 1 Protein, and 62% coverage of the annotated genomic feature by RNAseq alignments"; partial "true";
NW_021835629.1	Gnomon	exon	25918	25937	.	+	.	gene_id "LOC115231316"; db_xref "GeneID:115231316"; gbkey "mRNA"; gene "LOC115231316"; ID ""; gene_name "LOC115231316"; transcript_id "XM_036500035.1"; product "transcription factor COE3-like"; exon_number "4"; model_evidence "Supporting evidence includes similarity to: 1 Protein, and 62% coverage of the annotated genomic feature by RNAseq alignments"; partial "true";
NW_021835629.1	Gnomon	start_codon	16532	16534	.	+	0	gene_id "LOC115231316"; db_xref "GeneID:115231316"; gbkey "CDS"; gene "LOC115231316"; ID ""; gene_name "LOC115231316"; transcript_id "XM_036500035.1"; product "transcription factor COE3-like"; protein_id "XP_036355928.1"; exon_number "1"; partial "true";
NW_021835629.1	Gnomon	stop_codon	25935	25937	.	+	0	gene_id "LOC115231316"; db_xref "GeneID:115231316"; gbkey "CDS"; gene "LOC115231316"; ID ""; gene_name "LOC115231316"; transcript_id "XM_036500035.1"; product "transcription factor COE3-like"; protein_id "XP_036355928.1"; exon_number "4"; partial "true";
NW_021835636.1	Gnomon	gene	1888	10569	.	+	.	gene_id "LOC118761867"; db_xref "GeneID:118761867"; gbkey "Gene"; gene "LOC118761867"; gene_biotype "protein_coding"; ID ""; gene_name "LOC118761867";
NW_021835636.1	Gnomon	transcript	1888	10569	.	+	.	gene_id "LOC118761867"; ID "XM_036500036.1"; gene_name "LOC118761867"; transcript_id "XM_036500036.1";
NW_021835636.1	Gnomon	CDS	9363	9827	.	+	0	gene_id "LOC118761867"; db_xref "GeneID:118761867"; gbkey "CDS"; gene "LOC118761867"; ID ""; gene_name "LOC118761867"; transcript_id "XM_036500036.1"; product "uncharacterized protein LOC118761867"; protein_id "XP_036355929.1"; exon_number "2";
NW_021835636.1	Gnomon	exon	1888	2020	.	+	.	gene_id "LOC118761867"; db_xref "GeneID:118761867"; gbkey "mRNA"; gene "LOC118761867"; ID ""; gene_name "LOC118761867"; transcript_id "XM_036500036.1"; product "uncharacterized LOC118761867"; exon_number "1"; model_evidence "Supporting evidence includes similarity to: 100% coverage of the annotated genomic feature by RNAseq alignments, including 4 samples with support for all annotated introns";
NW_021835636.1	Gnomon	exon	9064	10569	.	+	.	gene_id "LOC118761867"; db_xref "GeneID:118761867"; gbkey "mRNA"; gene "LOC118761867"; ID ""; gene_name "LOC118761867"; transcript_id "XM_036500036.1"; product "uncharacterized LOC118761867"; exon_number "2"; model_evidence "Supporting evidence includes similarity to: 100% coverage of the annotated genomic feature by RNAseq alignments, including 4 samples with support for all annotated introns";
NW_021835636.1	Gnomon	start_codon	9363	9365	.	+	0	gene_id "LOC118761867"; db_xref "GeneID:118761867"; gbkey "CDS"; gene "LOC118761867"; ID ""; gene_name "LOC118761867"; transcript_id "XM_036500036.1"; product "uncharacterized protein LOC118761867"; protein_id "XP_036355929.1"; exon_number "2";
NW_021835636.1	Gnomon	stop_codon	9828	9830	.	+	0	gene_id "LOC118761867"; db_xref "GeneID:118761867"; gbkey "CDS"; gene "LOC118761867"; ID ""; gene_name "LOC118761867"; transcript_id "XM_036500036.1"; product "uncharacterized protein LOC118761867"; protein_id "XP_036355929.1"; exon_number "2";
NW_021835636.1	Gnomon	gene	11008	25343	.	+	.	gene_id "LOC118761868"; db_xref "GeneID:118761868"; gbkey "Gene"; gene "LOC118761868"; gene_biotype "protein_coding"; ID ""; gene_name "LOC118761868";
NW_021835636.1	Gnomon~FLAMseq	transcript	11008	25343	.	+	.	gene_id "LOC118761868"; ID "XM_036500037.1"; gene_name "LOC118761868"; transcript_id "FLAMseq_ext~XM_036500037.1"; three_prime_ext "1113";
NW_021835636.1	Gnomon~FLAMseq	exon	11008	11782	.	+	.	gene_id "LOC118761868"; db_xref "GeneID:118761868"; gbkey "mRNA"; gene "LOC118761868"; ID ""; gene_name "LOC118761868"; transcript_id "FLAMseq_ext~XM_036500037.1"; product "uncharacterized LOC118761868"; exon_number "1"; model_evidence "Supporting evidence includes similarity to: 53% coverage of the annotated genomic feature by RNAseq alignments";
NW_021835636.1	Gnomon~FLAMseq	exon	11828	11925	.	+	.	gene_id "LOC118761868"; db_xref "GeneID:118761868"; gbkey "mRNA"; gene "LOC118761868"; ID ""; gene_name "LOC118761868"; transcript_id "FLAMseq_ext~XM_036500037.1"; product "uncharacterized LOC118761868"; exon_number "2"; model_evidence "Supporting evidence includes similarity to: 53% coverage of the annotated genomic feature by RNAseq alignments";
NW_021835636.1	Gnomon~FLAMseq	exon	12694	12997	.	+	.	gene_id "LOC118761868"; db_xref "GeneID:118761868"; gbkey "mRNA"; gene "LOC118761868"; ID ""; gene_name "LOC118761868"; transcript_id "FLAMseq_ext~XM_036500037.1"; product "uncharacterized LOC118761868"; exon_number "3"; model_evidence "Supporting evidence includes similarity to: 53% coverage of the annotated genomic feature by RNAseq alignments";
NW_021835636.1	Gnomon~FLAMseq	exon	23284	23611	.	+	.	gene_id "LOC118761868"; db_xref "GeneID:118761868"; gbkey "mRNA"; gene "LOC118761868"; ID ""; gene_name "LOC118761868"; transcript_id "FLAMseq_ext~XM_036500037.1"; product "uncharacterized LOC118761868"; exon_number "4"; model_evidence "Supporting evidence includes similarity to: 53% coverage of the annotated genomic feature by RNAseq alignments";
NW_021835636.1	Gnomon~FLAMseq	exon	24135	24230	.	+	.	gene_id "LOC118761868"; db_xref "GeneID:118761868"; gbkey "mRNA"; gene "LOC118761868"; ID ""; gene_name "LOC118761868"; transcript_id "FLAMseq_ext~XM_036500037.1"; product "uncharacterized LOC118761868"; exon_number "5"; model_evidence "Supporting evidence includes similarity to: 53% coverage of the annotated genomic feature by RNAseq alignments";
NW_021835636.1	Gnomon~FLAMseq	exon	24135	25343	.	+	.	gene_id "LOC118761868"; db_xref "GeneID:118761868"; gbkey "mRNA"; gene "LOC118761868"; ID ""; gene_name "LOC118761868"; transcript_id "FLAMseq_ext~XM_036500037.1"; product ""; exon_number "5"; model_evidence ""; three_prime_ext "1113";
NW_021835636.1	Gnomon	transcript	11008	24230	.	+	.	gene_id "LOC118761868"; ID "XM_036500037.1"; gene_name "LOC118761868"; transcript_id "XM_036500037.1";
NW_021835636.1	Gnomon	CDS	11073	11782	.	+	0	gene_id "LOC118761868"; db_xref "GeneID:118761868"; gbkey "CDS"; gene "LOC118761868"; ID ""; gene_name "LOC118761868"; transcript_id "XM_036500037.1"; product "uncharacterized protein LOC118761868"; protein_id "XP_036355930.1"; exon_number "1";
NW_021835636.1	Gnomon	CDS	11828	11925	.	+	1	gene_id "LOC118761868"; db_xref "GeneID:118761868"; gbkey "CDS"; gene "LOC118761868"; ID ""; gene_name "LOC118761868"; transcript_id "XM_036500037.1"; product "uncharacterized protein LOC118761868"; protein_id "XP_036355930.1"; exon_number "2";
NW_021835636.1	Gnomon	CDS	12694	12997	.	+	2	gene_id "LOC118761868"; db_xref "GeneID:118761868"; gbkey "CDS"; gene "LOC118761868"; ID ""; gene_name "LOC118761868"; transcript_id "XM_036500037.1"; product "uncharacterized protein LOC118761868"; protein_id "XP_036355930.1"; exon_number "3";
NW_021835636.1	Gnomon	CDS	23284	23611	.	+	1	gene_id "LOC118761868"; db_xref "GeneID:118761868"; gbkey "CDS"; gene "LOC118761868"; ID ""; gene_name "LOC118761868"; transcript_id "XM_036500037.1"; product "uncharacterized protein LOC118761868"; protein_id "XP_036355930.1"; exon_number "4";
NW_021835636.1	Gnomon	CDS	24135	24227	.	+	0	gene_id "LOC118761868"; db_xref "GeneID:118761868"; gbkey "CDS"; gene "LOC118761868"; ID ""; gene_name "LOC118761868"; transcript_id "XM_036500037.1"; product "uncharacterized protein LOC118761868"; protein_id "XP_036355930.1"; exon_number "5";
NW_021835636.1	Gnomon	exon	11008	11782	.	+	.	gene_id "LOC118761868"; db_xref "GeneID:118761868"; gbkey "mRNA"; gene "LOC118761868"; ID ""; gene_name "LOC118761868"; transcript_id "XM_036500037.1"; product "uncharacterized LOC118761868"; exon_number "1"; model_evidence "Supporting evidence includes similarity to: 53% coverage of the annotated genomic feature by RNAseq alignments";
NW_021835636.1	Gnomon	exon	11828	11925	.	+	.	gene_id "LOC118761868"; db_xref "GeneID:118761868"; gbkey "mRNA"; gene "LOC118761868"; ID ""; gene_name "LOC118761868"; transcript_id "XM_036500037.1"; product "uncharacterized LOC118761868"; exon_number "2"; model_evidence "Supporting evidence includes similarity to: 53% coverage of the annotated genomic feature by RNAseq alignments";
NW_021835636.1	Gnomon	exon	12694	12997	.	+	.	gene_id "LOC118761868"; db_xref "GeneID:118761868"; gbkey "mRNA"; gene "LOC118761868"; ID ""; gene_name "LOC118761868"; transcript_id "XM_036500037.1"; product "uncharacterized LOC118761868"; exon_number "3"; model_evidence "Supporting evidence includes similarity to: 53% coverage of the annotated genomic feature by RNAseq alignments";
NW_021835636.1	Gnomon	exon	23284	23611	.	+	.	gene_id "LOC118761868"; db_xref "GeneID:118761868"; gbkey "mRNA"; gene "LOC118761868"; ID ""; gene_name "LOC118761868"; transcript_id "XM_036500037.1"; product "uncharacterized LOC118761868"; exon_number "4"; model_evidence "Supporting evidence includes similarity to: 53% coverage of the annotated genomic feature by RNAseq alignments";
NW_021835636.1	Gnomon	exon	24135	24230	.	+	.	gene_id "LOC118761868"; db_xref "GeneID:118761868"; gbkey "mRNA"; gene "LOC118761868"; ID ""; gene_name "LOC118761868"; transcript_id "XM_036500037.1"; product "uncharacterized LOC118761868"; exon_number "5"; model_evidence "Supporting evidence includes similarity to: 53% coverage of the annotated genomic feature by RNAseq alignments";
NW_021835636.1	Gnomon	start_codon	11073	11075	.	+	0	gene_id "LOC118761868"; db_xref "GeneID:118761868"; gbkey "CDS"; gene "LOC118761868"; ID ""; gene_name "LOC118761868"; transcript_id "XM_036500037.1"; product "uncharacterized protein LOC118761868"; protein_id "XP_036355930.1"; exon_number "1";
NW_021835636.1	Gnomon	stop_codon	24228	24230	.	+	0	gene_id "LOC118761868"; db_xref "GeneID:118761868"; gbkey "CDS"; gene "LOC118761868"; ID ""; gene_name "LOC118761868"; transcript_id "XM_036500037.1"; product "uncharacterized protein LOC118761868"; protein_id "XP_036355930.1"; exon_number "5";
NW_021835640.1	Gnomon	gene	409	23041	.	-	.	gene_id "LOC115231317"; db_xref "GeneID:115231317"; gbkey "Gene"; gene "LOC115231317"; gene_biotype "protein_coding"; ID ""; gene_name "LOC115231317"; partial "true";
NW_021835640.1	Gnomon	transcript	409	23041	.	-	.	gene_id "LOC115231317"; ID "XM_029801374.2"; gene_name "LOC115231317"; transcript_id "XM_029801374.2";
NW_021835640.1	Gnomon	CDS	10595	10723	.	-	0	gene_id "LOC115231317"; db_xref "GeneID:115231317"; gbkey "CDS"; gene "LOC115231317"; ID ""; gene_name "LOC115231317"; transcript_id "XM_029801374.2"; product "adhesion G-protein coupled receptor G2-like"; protein_id "XP_029657234.1"; exon_number "4"; partial "true";
NW_021835640.1	Gnomon	CDS	17321	17479	.	-	0	gene_id "LOC115231317"; db_xref "GeneID:115231317"; gbkey "CDS"; gene "LOC115231317"; ID ""; gene_name "LOC115231317"; transcript_id "XM_029801374.2"; product "adhesion G-protein coupled receptor G2-like"; protein_id "XP_029657234.1"; exon_number "3"; partial "true";
NW_021835640.1	Gnomon	CDS	1960	2104	.	-	0	gene_id "LOC115231317"; db_xref "GeneID:115231317"; gbkey "CDS"; gene "LOC115231317"; ID ""; gene_name "LOC115231317"; transcript_id "XM_029801374.2"; product "adhesion G-protein coupled receptor G2-like"; protein_id "XP_029657234.1"; exon_number "8"; partial "true";
NW_021835640.1	Gnomon	CDS	21340	21510	.	-	0	gene_id "LOC115231317"; db_xref "GeneID:115231317"; gbkey "CDS"; gene "LOC115231317"; ID ""; gene_name "LOC115231317"; transcript_id "XM_029801374.2"; product "adhesion G-protein coupled receptor G2-like"; protein_id "XP_029657234.1"; exon_number "2"; partial "true";
NW_021835640.1	Gnomon	CDS	3380	3503	.	-	1	gene_id "LOC115231317"; db_xref "GeneID:115231317"; gbkey "CDS"; gene "LOC115231317"; ID ""; gene_name "LOC115231317"; transcript_id "XM_029801374.2"; product "adhesion G-protein coupled receptor G2-like"; protein_id "XP_029657234.1"; exon_number "7"; partial "true";
NW_021835640.1	Gnomon	CDS	412	481	.	-	2	gene_id "LOC115231317"; db_xref "GeneID:115231317"; gbkey "CDS"; gene "LOC115231317"; ID ""; gene_name "LOC115231317"; transcript_id "XM_029801374.2"; product "adhesion G-protein coupled receptor G2-like"; protein_id "XP_029657234.1"; exon_number "9"; partial "true";
NW_021835640.1	Gnomon	CDS	5868	5986	.	-	0	gene_id "LOC115231317"; db_xref "GeneID:115231317"; gbkey "CDS"; gene "LOC115231317"; ID ""; gene_name "LOC115231317"; transcript_id "XM_029801374.2"; product "adhesion G-protein coupled receptor G2-like"; protein_id "XP_029657234.1"; exon_number "6"; partial "true";
NW_021835640.1	Gnomon	CDS	8628	8768	.	-	0	gene_id "LOC115231317"; db_xref "GeneID:115231317"; gbkey "CDS"; gene "LOC115231317"; ID ""; gene_name "LOC115231317"; transcript_id "XM_029801374.2"; product "adhesion G-protein coupled receptor G2-like"; protein_id "XP_029657234.1"; exon_number "5"; partial "true";
NW_021835640.1	Gnomon	exon	10595	10723	.	-	.	gene_id "LOC115231317"; db_xref "GeneID:115231317"; gbkey "mRNA"; gene "LOC115231317"; ID ""; gene_name "LOC115231317"; transcript_id "XM_029801374.2"; product "adhesion G-protein coupled receptor G2-like"; exon_number "4"; model_evidence "Supporting evidence includes similarity to: 100% coverage of the annotated genomic feature by RNAseq alignments, including 1 sample with support for all annotated introns"; partial "true";
NW_021835640.1	Gnomon	exon	17321	17479	.	-	.	gene_id "LOC115231317"; db_xref "GeneID:115231317"; gbkey "mRNA"; gene "LOC115231317"; ID ""; gene_name "LOC115231317"; transcript_id "XM_029801374.2"; product "adhesion G-protein coupled receptor G2-like"; exon_number "3"; model_evidence "Supporting evidence includes similarity to: 100% coverage of the annotated genomic feature by RNAseq alignments, including 1 sample with support for all annotated introns"; partial "true";
NW_021835640.1	Gnomon	exon	1960	2104	.	-	.	gene_id "LOC115231317"; db_xref "GeneID:115231317"; gbkey "mRNA"; gene "LOC115231317"; ID ""; gene_name "LOC115231317"; transcript_id "XM_029801374.2"; product "adhesion G-protein coupled receptor G2-like"; exon_number "8"; model_evidence "Supporting evidence includes similarity to: 100% coverage of the annotated genomic feature by RNAseq alignments, including 1 sample with support for all annotated introns"; partial "true";
NW_021835640.1	Gnomon	exon	21340	21511	.	-	.	gene_id "LOC115231317"; db_xref "GeneID:115231317"; gbkey "mRNA"; gene "LOC115231317"; ID ""; gene_name "LOC115231317"; transcript_id "XM_029801374.2"; product "adhesion G-protein coupled receptor G2-like"; exon_number "2"; model_evidence "Supporting evidence includes similarity to: 100% coverage of the annotated genomic feature by RNAseq alignments, including 1 sample with support for all annotated introns"; partial "true";
NW_021835640.1	Gnomon	exon	22896	23041	.	-	.	gene_id "LOC115231317"; db_xref "GeneID:115231317"; gbkey "mRNA"; gene "LOC115231317"; ID ""; gene_name "LOC115231317"; transcript_id "XM_029801374.2"; product "adhesion G-protein coupled receptor G2-like"; exon_number "1"; model_evidence "Supporting evidence includes similarity to: 100% coverage of the annotated genomic feature by RNAseq alignments, including 1 sample with support for all annotated introns"; partial "true";
NW_021835640.1	Gnomon	exon	3380	3503	.	-	.	gene_id "LOC115231317"; db_xref "GeneID:115231317"; gbkey "mRNA"; gene "LOC115231317"; ID ""; gene_name "LOC115231317"; transcript_id "XM_029801374.2"; product "adhesion G-protein coupled receptor G2-like"; exon_number "7"; model_evidence "Supporting evidence includes similarity to: 100% coverage of the annotated genomic feature by RNAseq alignments, including 1 sample with support for all annotated introns"; partial "true";
NW_021835640.1	Gnomon	exon	409	481	.	-	.	gene_id "LOC115231317"; db_xref "GeneID:115231317"; gbkey "mRNA"; gene "LOC115231317"; ID ""; gene_name "LOC115231317"; transcript_id "XM_029801374.2"; product "adhesion G-protein coupled receptor G2-like"; exon_number "9"; model_evidence "Supporting evidence includes similarity to: 100% coverage of the annotated genomic feature by RNAseq alignments, including 1 sample with support for all annotated introns"; partial "true";
NW_021835640.1	Gnomon	exon	5868	5986	.	-	.	gene_id "LOC115231317"; db_xref "GeneID:115231317"; gbkey "mRNA"; gene "LOC115231317"; ID ""; gene_name "LOC115231317"; transcript_id "XM_029801374.2"; product "adhesion G-protein coupled receptor G2-like"; exon_number "6"; model_evidence "Supporting evidence includes similarity to: 100% coverage of the annotated genomic feature by RNAseq alignments, including 1 sample with support for all annotated introns"; partial "true";
NW_021835640.1	Gnomon	exon	8628	8768	.	-	.	gene_id "LOC115231317"; db_xref "GeneID:115231317"; gbkey "mRNA"; gene "LOC115231317"; ID ""; gene_name "LOC115231317"; transcript_id "XM_029801374.2"; product "adhesion G-protein coupled receptor G2-like"; exon_number "5"; model_evidence "Supporting evidence includes similarity to: 100% coverage of the annotated genomic feature by RNAseq alignments, including 1 sample with support for all annotated introns"; partial "true";
NW_021835640.1	Gnomon	start_codon	21508	21510	.	-	0	gene_id "LOC115231317"; db_xref "GeneID:115231317"; gbkey "CDS"; gene "LOC115231317"; ID ""; gene_name "LOC115231317"; transcript_id "XM_029801374.2"; product "adhesion G-protein coupled receptor G2-like"; protein_id "XP_029657234.1"; exon_number "2"; partial "true";
NW_021835640.1	Gnomon	stop_codon	409	411	.	-	0	gene_id "LOC115231317"; db_xref "GeneID:115231317"; gbkey "CDS"; gene "LOC115231317"; ID ""; gene_name "LOC115231317"; transcript_id "XM_029801374.2"; product "adhesion G-protein coupled receptor G2-like"; protein_id "XP_029657234.1"; exon_number "9"; partial "true";
NW_021835643.1	Gnomon	gene	5882	15409	.	+	.	gene_id "LOC115231318"; db_xref "GeneID:115231318"; gbkey "Gene"; gene "LOC115231318"; gene_biotype "protein_coding"; ID ""; gene_name "LOC115231318";
NW_021835643.1	Gnomon	transcript	5882	15017	.	+	.	gene_id "LOC115231318"; ID "XM_029801375.2"; gene_name "LOC115231318"; transcript_id "XM_029801375.2";
NW_021835643.1	Gnomon	CDS	11768	11932	.	+	2	gene_id "LOC115231318"; db_xref "GeneID:115231318"; gbkey "CDS"; gene "LOC115231318"; ID ""; gene_name "LOC115231318"; transcript_id "XM_029801375.2"; product "uncharacterized protein LOC115231318"; protein_id "XP_029657235.1"; exon_number "3";
NW_021835643.1	Gnomon	CDS	12746	13617	.	+	2	gene_id "LOC115231318"; db_xref "GeneID:115231318"; gbkey "CDS"; gene "LOC115231318"; ID ""; gene_name "LOC115231318"; transcript_id "XM_029801375.2"; product "uncharacterized protein LOC115231318"; protein_id "XP_029657235.1"; exon_number "4";
NW_021835643.1	Gnomon	CDS	5923	6019	.	+	0	gene_id "LOC115231318"; db_xref "GeneID:115231318"; gbkey "CDS"; gene "LOC115231318"; ID ""; gene_name "LOC115231318"; transcript_id "XM_029801375.2"; product "uncharacterized protein LOC115231318"; protein_id "XP_029657235.1"; exon_number "1";
NW_021835643.1	Gnomon	CDS	7659	7853	.	+	2	gene_id "LOC115231318"; db_xref "GeneID:115231318"; gbkey "CDS"; gene "LOC115231318"; ID ""; gene_name "LOC115231318"; transcript_id "XM_029801375.2"; product "uncharacterized protein LOC115231318"; protein_id "XP_029657235.1"; exon_number "2";
NW_021835643.1	Gnomon	exon	11768	11932	.	+	.	gene_id "LOC115231318"; db_xref "GeneID:115231318"; gbkey "mRNA"; gene "LOC115231318"; ID ""; gene_name "LOC115231318"; transcript_id "XM_029801375.2"; product "uncharacterized LOC115231318, transcript variant X1"; exon_number "3"; model_evidence "Supporting evidence includes similarity to: 3 Proteins, and 100% coverage of the annotated genomic feature by RNAseq alignments, including 38 samples with support for all annotated introns";
NW_021835643.1	Gnomon	exon	12746	15017	.	+	.	gene_id "LOC115231318"; db_xref "GeneID:115231318"; gbkey "mRNA"; gene "LOC115231318"; ID ""; gene_name "LOC115231318"; transcript_id "XM_029801375.2"; product "uncharacterized LOC115231318, transcript variant X1"; exon_number "4"; model_evidence "Supporting evidence includes similarity to: 3 Proteins, and 100% coverage of the annotated genomic feature by RNAseq alignments, including 38 samples with support for all annotated introns";
NW_021835643.1	Gnomon	exon	5882	6019	.	+	.	gene_id "LOC115231318"; db_xref "GeneID:115231318"; gbkey "mRNA"; gene "LOC115231318"; ID ""; gene_name "LOC115231318"; transcript_id "XM_029801375.2"; product "uncharacterized LOC115231318, transcript variant X1"; exon_number "1"; model_evidence "Supporting evidence includes similarity to: 3 Proteins, and 100% coverage of the annotated genomic feature by RNAseq alignments, including 38 samples with support for all annotated introns";
NW_021835643.1	Gnomon	exon	7659	7853	.	+	.	gene_id "LOC115231318"; db_xref "GeneID:115231318"; gbkey "mRNA"; gene "LOC115231318"; ID ""; gene_name "LOC115231318"; transcript_id "XM_029801375.2"; product "uncharacterized LOC115231318, transcript variant X1"; exon_number "2"; model_evidence "Supporting evidence includes similarity to: 3 Proteins, and 100% coverage of the annotated genomic feature by RNAseq alignments, including 38 samples with support for all annotated introns";
NW_021835643.1	Gnomon	start_codon	5923	5925	.	+	0	gene_id "LOC115231318"; db_xref "GeneID:115231318"; gbkey "CDS"; gene "LOC115231318"; ID ""; gene_name "LOC115231318"; transcript_id "XM_029801375.2"; product "uncharacterized protein LOC115231318"; protein_id "XP_029657235.1"; exon_number "1";
NW_021835643.1	Gnomon	stop_codon	13618	13620	.	+	0	gene_id "LOC115231318"; db_xref "GeneID:115231318"; gbkey "CDS"; gene "LOC115231318"; ID ""; gene_name "LOC115231318"; transcript_id "XM_029801375.2"; product "uncharacterized protein LOC115231318"; protein_id "XP_029657235.1"; exon_number "4";
NW_021835643.1	Gnomon	transcript	5882	15409	.	+	.	gene_id "LOC115231318"; ID "XR_004997695.1"; gene_name "LOC115231318"; transcript_id "XR_004997695.1";
NW_021835643.1	Gnomon	exon	11768	11932	.	+	.	gene_id "LOC115231318"; db_xref "GeneID:115231318"; gbkey "misc_RNA"; gene "LOC115231318"; ID ""; gene_name "LOC115231318"; transcript_id "XR_004997695.1"; product "uncharacterized LOC115231318, transcript variant X2"; exon_number "3"; model_evidence "Supporting evidence includes similarity to: 3 Proteins, and 100% coverage of the annotated genomic feature by RNAseq alignments, including 5 samples with support for all annotated introns";
NW_021835643.1	Gnomon	exon	12746	13704	.	+	.	gene_id "LOC115231318"; db_xref "GeneID:115231318"; gbkey "misc_RNA"; gene "LOC115231318"; ID ""; gene_name "LOC115231318"; transcript_id "XR_004997695.1"; product "uncharacterized LOC115231318, transcript variant X2"; exon_number "4"; model_evidence "Supporting evidence includes similarity to: 3 Proteins, and 100% coverage of the annotated genomic feature by RNAseq alignments, including 5 samples with support for all annotated introns";
NW_021835643.1	Gnomon	exon	15145	15409	.	+	.	gene_id "LOC115231318"; db_xref "GeneID:115231318"; gbkey "misc_RNA"; gene "LOC115231318"; ID ""; gene_name "LOC115231318"; transcript_id "XR_004997695.1"; product "uncharacterized LOC115231318, transcript variant X2"; exon_number "5"; model_evidence "Supporting evidence includes similarity to: 3 Proteins, and 100% coverage of the annotated genomic feature by RNAseq alignments, including 5 samples with support for all annotated introns";
NW_021835643.1	Gnomon	exon	5882	6019	.	+	.	gene_id "LOC115231318"; db_xref "GeneID:115231318"; gbkey "misc_RNA"; gene "LOC115231318"; ID ""; gene_name "LOC115231318"; transcript_id "XR_004997695.1"; product "uncharacterized LOC115231318, transcript variant X2"; exon_number "1"; model_evidence "Supporting evidence includes similarity to: 3 Proteins, and 100% coverage of the annotated genomic feature by RNAseq alignments, including 5 samples with support for all annotated introns";
NW_021835643.1	Gnomon	exon	7659	7853	.	+	.	gene_id "LOC115231318"; db_xref "GeneID:115231318"; gbkey "misc_RNA"; gene "LOC115231318"; ID ""; gene_name "LOC115231318"; transcript_id "XR_004997695.1"; product "uncharacterized LOC115231318, transcript variant X2"; exon_number "2"; model_evidence "Supporting evidence includes similarity to: 3 Proteins, and 100% coverage of the annotated genomic feature by RNAseq alignments, including 5 samples with support for all annotated introns";
NW_021835643.1	Gnomon	gene	1856	18071	.	+	.	gene_id "LOC118761869"; db_xref "GeneID:118761869"; gbkey "Gene"; gene "LOC118761869"; gene_biotype "lncRNA"; ID ""; gene_name "LOC118761869";
NW_021835643.1	Gnomon	transcript	16173	18071	.	+	.	gene_id "LOC118761869"; ID "XR_004997696.1"; gene_name "LOC118761869"; transcript_id "XR_004997696.1";
NW_021835643.1	Gnomon	exon	16173	16207	.	+	.	gene_id "LOC118761869"; db_xref "GeneID:118761869"; gbkey "ncRNA"; gene "LOC118761869"; ID ""; gene_name "LOC118761869"; transcript_id "XR_004997696.1"; product "uncharacterized LOC118761869, transcript variant X1"; exon_number "1"; model_evidence "Supporting evidence includes similarity to: 100% coverage of the annotated genomic feature by RNAseq alignments, including 10 samples with support for all annotated introns";
NW_021835643.1	Gnomon	exon	17282	18071	.	+	.	gene_id "LOC118761869"; db_xref "GeneID:118761869"; gbkey "ncRNA"; gene "LOC118761869"; ID ""; gene_name "LOC118761869"; transcript_id "XR_004997696.1"; product "uncharacterized LOC118761869, transcript variant X1"; exon_number "2"; model_evidence "Supporting evidence includes similarity to: 100% coverage of the annotated genomic feature by RNAseq alignments, including 10 samples with support for all annotated introns";
NW_021835643.1	Gnomon	transcript	1856	18071	.	+	.	gene_id "LOC118761869"; ID "XR_004997697.1"; gene_name "LOC118761869"; transcript_id "XR_004997697.1";
NW_021835643.1	Gnomon	exon	17282	18071	.	+	.	gene_id "LOC118761869"; db_xref "GeneID:118761869"; gbkey "ncRNA"; gene "LOC118761869"; ID ""; gene_name "LOC118761869"; transcript_id "XR_004997697.1"; product "uncharacterized LOC118761869, transcript variant X2"; exon_number "2"; model_evidence "Supporting evidence includes similarity to: 100% coverage of the annotated genomic feature by RNAseq alignments, including 5 samples with support for all annotated introns";
NW_021835643.1	Gnomon	exon	1856	1884	.	+	.	gene_id "LOC118761869"; db_xref "GeneID:118761869"; gbkey "ncRNA"; gene "LOC118761869"; ID ""; gene_name "LOC118761869"; transcript_id "XR_004997697.1"; product "uncharacterized LOC118761869, transcript variant X2"; exon_number "1"; model_evidence "Supporting evidence includes similarity to: 100% coverage of the annotated genomic feature by RNAseq alignments, including 5 samples with support for all annotated introns";
NW_021835651.1	Gnomon	gene	8764	24446	.	+	.	gene_id "LOC115231319"; db_xref "GeneID:115231319"; gbkey "Gene"; gene "LOC115231319"; gene_biotype "protein_coding"; ID ""; gene_name "LOC115231319";
NW_021835651.1	Gnomon~Covext	transcript	8764	24446	.	+	.	gene_id "LOC115231319"; ID "XM_029801376.2"; gene_name "LOC115231319"; transcript_id "Covext~XM_029801376.2";
NW_021835651.1	Covext	exon	20213	20889	.	+	.	gene_id "LOC115231319"; db_xref "GeneID:115231319"; gbkey "mRNA"; gene "LOC115231319"; ID ""; gene_name "LOC115231319"; transcript_id "Covext~XM_029801376.2"; product "protein PXR1"; exon_number "2"; model_evidence "Supporting evidence includes similarity to: 98% coverage of the annotated genomic feature by RNAseq alignments, including 36 samples with support for all annotated introns";
NW_021835651.1	Covext	exon	8764	8866	.	+	.	gene_id "LOC115231319"; db_xref "GeneID:115231319"; gbkey "mRNA"; gene "LOC115231319"; ID ""; gene_name "LOC115231319"; transcript_id "Covext~XM_029801376.2"; product "protein PXR1"; exon_number "1"; model_evidence "Supporting evidence includes similarity to: 98% coverage of the annotated genomic feature by RNAseq alignments, including 36 samples with support for all annotated introns";
NW_021835651.1	Covext	exon	20213	24446	.	+	.	gene_id "LOC115231319"; db_xref "GeneID:115231319"; gbkey "mRNA"; gene "LOC115231319"; ID ""; gene_name "LOC115231319"; transcript_id "Covext~XM_029801376.2"; product "protein PXR1"; exon_number "2"; model_evidence "Supporting evidence includes similarity to: 98% coverage of the annotated genomic feature by RNAseq alignments, including 36 samples with support for all annotated introns"; three_prime_ext "3557";
NW_021835651.1	Gnomon	transcript	8764	20889	.	+	.	gene_id "LOC115231319"; ID "XM_029801376.2"; gene_name "LOC115231319"; transcript_id "XM_029801376.2";
NW_021835651.1	Gnomon	CDS	20213	20727	.	+	2	gene_id "LOC115231319"; db_xref "GeneID:115231319"; gbkey "CDS"; gene "LOC115231319"; ID ""; gene_name "LOC115231319"; transcript_id "XM_029801376.2"; product "protein PXR1"; protein_id "XP_029657236.2"; exon_number "2";
NW_021835651.1	Gnomon	CDS	8764	8866	.	+	0	gene_id "LOC115231319"; db_xref "GeneID:115231319"; gbkey "CDS"; gene "LOC115231319"; ID ""; gene_name "LOC115231319"; transcript_id "XM_029801376.2"; product "protein PXR1"; protein_id "XP_029657236.2"; exon_number "1";
NW_021835651.1	Gnomon	exon	20213	20889	.	+	.	gene_id "LOC115231319"; db_xref "GeneID:115231319"; gbkey "mRNA"; gene "LOC115231319"; ID ""; gene_name "LOC115231319"; transcript_id "XM_029801376.2"; product "protein PXR1"; exon_number "2"; model_evidence "Supporting evidence includes similarity to: 98% coverage of the annotated genomic feature by RNAseq alignments, including 36 samples with support for all annotated introns";
NW_021835651.1	Gnomon	exon	8764	8866	.	+	.	gene_id "LOC115231319"; db_xref "GeneID:115231319"; gbkey "mRNA"; gene "LOC115231319"; ID ""; gene_name "LOC115231319"; transcript_id "XM_029801376.2"; product "protein PXR1"; exon_number "1"; model_evidence "Supporting evidence includes similarity to: 98% coverage of the annotated genomic feature by RNAseq alignments, including 36 samples with support for all annotated introns";
NW_021835651.1	Gnomon	start_codon	8764	8766	.	+	0	gene_id "LOC115231319"; db_xref "GeneID:115231319"; gbkey "CDS"; gene "LOC115231319"; ID ""; gene_name "LOC115231319"; transcript_id "XM_029801376.2"; product "protein PXR1"; protein_id "XP_029657236.2"; exon_number "1";
NW_021835651.1	Gnomon	stop_codon	20728	20730	.	+	0	gene_id "LOC115231319"; db_xref "GeneID:115231319"; gbkey "CDS"; gene "LOC115231319"; ID ""; gene_name "LOC115231319"; transcript_id "XM_029801376.2"; product "protein PXR1"; protein_id "XP_029657236.2"; exon_number "2";
NW_021835654.1	Gnomon	gene	11517	11951	.	+	.	gene_id "LOC115231320"; db_xref "GeneID:115231320"; gbkey "Gene"; gene "LOC115231320"; gene_biotype "protein_coding"; ID ""; gene_name "LOC115231320";
NW_021835654.1	Gnomon	transcript	11517	11951	.	+	.	gene_id "LOC115231320"; ID "XM_029801377.1"; gene_name "LOC115231320"; transcript_id "XM_029801377.1";
NW_021835654.1	Gnomon	CDS	11517	11948	.	+	0	gene_id "LOC115231320"; db_xref "GeneID:115231320"; gbkey "CDS"; gene "LOC115231320"; ID ""; gene_name "LOC115231320"; transcript_id "XM_029801377.1"; product "uncharacterized protein LOC115231320"; protein_id "XP_029657237.1"; exon_number "1";
NW_021835654.1	Gnomon	exon	11517	11951	.	+	.	gene_id "LOC115231320"; db_xref "GeneID:115231320"; gbkey "mRNA"; gene "LOC115231320"; ID ""; gene_name "LOC115231320"; transcript_id "XM_029801377.1"; product "uncharacterized LOC115231320"; exon_number "1"; model_evidence "Supporting evidence includes similarity to: 2 Proteins";
NW_021835654.1	Gnomon	start_codon	11517	11519	.	+	0	gene_id "LOC115231320"; db_xref "GeneID:115231320"; gbkey "CDS"; gene "LOC115231320"; ID ""; gene_name "LOC115231320"; transcript_id "XM_029801377.1"; product "uncharacterized protein LOC115231320"; protein_id "XP_029657237.1"; exon_number "1";
NW_021835654.1	Gnomon	stop_codon	11949	11951	.	+	0	gene_id "LOC115231320"; db_xref "GeneID:115231320"; gbkey "CDS"; gene "LOC115231320"; ID ""; gene_name "LOC115231320"; transcript_id "XM_029801377.1"; product "uncharacterized protein LOC115231320"; protein_id "XP_029657237.1"; exon_number "1";
NW_021835660.1	Gnomon	gene	21622	22752	.	+	.	gene_id "LOC115231321"; db_xref "GeneID:115231321"; gbkey "Gene"; gene "LOC115231321"; gene_biotype "protein_coding"; ID ""; gene_name "LOC115231321";
NW_021835660.1	Gnomon	transcript	21622	22752	.	+	.	gene_id "LOC115231321"; ID "XM_029801378.1"; gene_name "LOC115231321"; transcript_id "XM_029801378.1";
NW_021835660.1	Gnomon	CDS	21622	21670	.	+	0	gene_id "LOC115231321"; db_xref "GeneID:115231321"; gbkey "CDS"; gene "LOC115231321"; ID ""; gene_name "LOC115231321"; transcript_id "XM_029801378.1"; product "uncharacterized protein LOC115231321"; protein_id "XP_029657238.1"; exon_number "1";
NW_021835660.1	Gnomon	CDS	22280	22749	.	+	2	gene_id "LOC115231321"; db_xref "GeneID:115231321"; gbkey "CDS"; gene "LOC115231321"; ID ""; gene_name "LOC115231321"; transcript_id "XM_029801378.1"; product "uncharacterized protein LOC115231321"; protein_id "XP_029657238.1"; exon_number "2";
NW_021835660.1	Gnomon	exon	21622	21670	.	+	.	gene_id "LOC115231321"; db_xref "GeneID:115231321"; gbkey "mRNA"; gene "LOC115231321"; ID ""; gene_name "LOC115231321"; transcript_id "XM_029801378.1"; product "uncharacterized LOC115231321"; exon_number "1"; model_evidence "Supporting evidence includes similarity to: 2 Proteins";
NW_021835660.1	Gnomon	exon	22280	22752	.	+	.	gene_id "LOC115231321"; db_xref "GeneID:115231321"; gbkey "mRNA"; gene "LOC115231321"; ID ""; gene_name "LOC115231321"; transcript_id "XM_029801378.1"; product "uncharacterized LOC115231321"; exon_number "2"; model_evidence "Supporting evidence includes similarity to: 2 Proteins";
NW_021835660.1	Gnomon	start_codon	21622	21624	.	+	0	gene_id "LOC115231321"; db_xref "GeneID:115231321"; gbkey "CDS"; gene "LOC115231321"; ID ""; gene_name "LOC115231321"; transcript_id "XM_029801378.1"; product "uncharacterized protein LOC115231321"; protein_id "XP_029657238.1"; exon_number "1";
NW_021835660.1	Gnomon	stop_codon	22750	22752	.	+	0	gene_id "LOC115231321"; db_xref "GeneID:115231321"; gbkey "CDS"; gene "LOC115231321"; ID ""; gene_name "LOC115231321"; transcript_id "XM_029801378.1"; product "uncharacterized protein LOC115231321"; protein_id "XP_029657238.1"; exon_number "2";
NW_021835661.1	Gnomon	gene	3408	11015	.	+	.	gene_id "LOC118761870"; db_xref "GeneID:118761870"; gbkey "Gene"; gene "LOC118761870"; gene_biotype "lncRNA"; ID ""; gene_name "LOC118761870";
NW_021835661.1	Gnomon	transcript	3408	11015	.	+	.	gene_id "LOC118761870"; ID "XR_004997698.1"; gene_name "LOC118761870"; transcript_id "XR_004997698.1";
NW_021835661.1	Gnomon	exon	11004	11015	.	+	.	gene_id "LOC118761870"; db_xref "GeneID:118761870"; gbkey "ncRNA"; gene "LOC118761870"; ID ""; gene_name "LOC118761870"; transcript_id "XR_004997698.1"; product "uncharacterized LOC118761870"; exon_number "3"; model_evidence "Supporting evidence includes similarity to: 100% coverage of the annotated genomic feature by RNAseq alignments, including 2 samples with support for all annotated introns";
NW_021835661.1	Gnomon	exon	3408	3587	.	+	.	gene_id "LOC118761870"; db_xref "GeneID:118761870"; gbkey "ncRNA"; gene "LOC118761870"; ID ""; gene_name "LOC118761870"; transcript_id "XR_004997698.1"; product "uncharacterized LOC118761870"; exon_number "1"; model_evidence "Supporting evidence includes similarity to: 100% coverage of the annotated genomic feature by RNAseq alignments, including 2 samples with support for all annotated introns";
NW_021835661.1	Gnomon	exon	6008	6010	.	+	.	gene_id "LOC118761870"; db_xref "GeneID:118761870"; gbkey "ncRNA"; gene "LOC118761870"; ID ""; gene_name "LOC118761870"; transcript_id "XR_004997698.1"; product "uncharacterized LOC118761870"; exon_number "2"; model_evidence "Supporting evidence includes similarity to: 100% coverage of the annotated genomic feature by RNAseq alignments, including 2 samples with support for all annotated introns";
NW_021835663.1	Gnomon	gene	4048	20083	.	-	.	gene_id "LOC118761871"; db_xref "GeneID:118761871"; gbkey "Gene"; gene "LOC118761871"; gene_biotype "protein_coding"; ID ""; gene_name "LOC118761871";
NW_021835663.1	Gnomon	transcript	4048	20083	.	-	.	gene_id "LOC118761871"; ID "XM_036500039.1"; gene_name "LOC118761871"; transcript_id "XM_036500039.1";
NW_021835663.1	Gnomon	CDS	19912	20083	.	-	0	gene_id "LOC118761871"; db_xref "GeneID:118761871"; gbkey "CDS"; gene "LOC118761871"; ID ""; gene_name "LOC118761871"; transcript_id "XM_036500039.1"; product "fibroblast growth factor receptor-like 1"; protein_id "XP_036355932.1"; exon_number "1";
NW_021835663.1	Gnomon	CDS	4051	4388	.	-	2	gene_id "LOC118761871"; db_xref "GeneID:118761871"; gbkey "CDS"; gene "LOC118761871"; ID ""; gene_name "LOC118761871"; transcript_id "XM_036500039.1"; product "fibroblast growth factor receptor-like 1"; protein_id "XP_036355932.1"; exon_number "6";
NW_021835663.1	Gnomon	CDS	5051	5288	.	-	0	gene_id "LOC118761871"; db_xref "GeneID:118761871"; gbkey "CDS"; gene "LOC118761871"; ID ""; gene_name "LOC118761871"; transcript_id "XM_036500039.1"; product "fibroblast growth factor receptor-like 1"; protein_id "XP_036355932.1"; exon_number "5";
NW_021835663.1	Gnomon	CDS	6881	6999	.	-	2	gene_id "LOC118761871"; db_xref "GeneID:118761871"; gbkey "CDS"; gene "LOC118761871"; ID ""; gene_name "LOC118761871"; transcript_id "XM_036500039.1"; product "fibroblast growth factor receptor-like 1"; protein_id "XP_036355932.1"; exon_number "4";
NW_021835663.1	Gnomon	CDS	7741	8031	.	-	2	gene_id "LOC118761871"; db_xref "GeneID:118761871"; gbkey "CDS"; gene "LOC118761871"; ID ""; gene_name "LOC118761871"; transcript_id "XM_036500039.1"; product "fibroblast growth factor receptor-like 1"; protein_id "XP_036355932.1"; exon_number "3";
NW_021835663.1	Gnomon	CDS	9162	9227	.	-	2	gene_id "LOC118761871"; db_xref "GeneID:118761871"; gbkey "CDS"; gene "LOC118761871"; ID ""; gene_name "LOC118761871"; transcript_id "XM_036500039.1"; product "fibroblast growth factor receptor-like 1"; protein_id "XP_036355932.1"; exon_number "2";
NW_021835663.1	Gnomon	exon	19912	20083	.	-	.	gene_id "LOC118761871"; db_xref "GeneID:118761871"; gbkey "mRNA"; gene "LOC118761871"; ID ""; gene_name "LOC118761871"; transcript_id "XM_036500039.1"; product "fibroblast growth factor receptor-like 1"; exon_number "1"; model_evidence "Supporting evidence includes similarity to: 58% coverage of the annotated genomic feature by RNAseq alignments";
NW_021835663.1	Gnomon	exon	4048	4388	.	-	.	gene_id "LOC118761871"; db_xref "GeneID:118761871"; gbkey "mRNA"; gene "LOC118761871"; ID ""; gene_name "LOC118761871"; transcript_id "XM_036500039.1"; product "fibroblast growth factor receptor-like 1"; exon_number "6"; model_evidence "Supporting evidence includes similarity to: 58% coverage of the annotated genomic feature by RNAseq alignments";
NW_021835663.1	Gnomon	exon	5051	5288	.	-	.	gene_id "LOC118761871"; db_xref "GeneID:118761871"; gbkey "mRNA"; gene "LOC118761871"; ID ""; gene_name "LOC118761871"; transcript_id "XM_036500039.1"; product "fibroblast growth factor receptor-like 1"; exon_number "5"; model_evidence "Supporting evidence includes similarity to: 58% coverage of the annotated genomic feature by RNAseq alignments";
NW_021835663.1	Gnomon	exon	6881	6999	.	-	.	gene_id "LOC118761871"; db_xref "GeneID:118761871"; gbkey "mRNA"; gene "LOC118761871"; ID ""; gene_name "LOC118761871"; transcript_id "XM_036500039.1"; product "fibroblast growth factor receptor-like 1"; exon_number "4"; model_evidence "Supporting evidence includes similarity to: 58% coverage of the annotated genomic feature by RNAseq alignments";
NW_021835663.1	Gnomon	exon	7741	8031	.	-	.	gene_id "LOC118761871"; db_xref "GeneID:118761871"; gbkey "mRNA"; gene "LOC118761871"; ID ""; gene_name "LOC118761871"; transcript_id "XM_036500039.1"; product "fibroblast growth factor receptor-like 1"; exon_number "3"; model_evidence "Supporting evidence includes similarity to: 58% coverage of the annotated genomic feature by RNAseq alignments";
NW_021835663.1	Gnomon	exon	9162	9227	.	-	.	gene_id "LOC118761871"; db_xref "GeneID:118761871"; gbkey "mRNA"; gene "LOC118761871"; ID ""; gene_name "LOC118761871"; transcript_id "XM_036500039.1"; product "fibroblast growth factor receptor-like 1"; exon_number "2"; model_evidence "Supporting evidence includes similarity to: 58% coverage of the annotated genomic feature by RNAseq alignments";
NW_021835663.1	Gnomon	start_codon	20081	20083	.	-	0	gene_id "LOC118761871"; db_xref "GeneID:118761871"; gbkey "CDS"; gene "LOC118761871"; ID ""; gene_name "LOC118761871"; transcript_id "XM_036500039.1"; product "fibroblast growth factor receptor-like 1"; protein_id "XP_036355932.1"; exon_number "1";
NW_021835663.1	Gnomon	stop_codon	4048	4050	.	-	0	gene_id "LOC118761871"; db_xref "GeneID:118761871"; gbkey "CDS"; gene "LOC118761871"; ID ""; gene_name "LOC118761871"; transcript_id "XM_036500039.1"; product "fibroblast growth factor receptor-like 1"; protein_id "XP_036355932.1"; exon_number "6";
NW_021835664.1	Gnomon	gene	21862	24801	.	-	.	gene_id "LOC115231322"; db_xref "GeneID:115231322"; gbkey "Gene"; gene "LOC115231322"; gene_biotype "lncRNA"; ID ""; gene_name "LOC115231322";
NW_021835664.1	Gnomon	transcript	21862	24801	.	-	.	gene_id "LOC115231322"; ID "XR_003883518.2"; gene_name "LOC115231322"; transcript_id "XR_003883518.2";
NW_021835664.1	Gnomon	exon	21862	21955	.	-	.	gene_id "LOC115231322"; db_xref "GeneID:115231322"; gbkey "ncRNA"; gene "LOC115231322"; ID ""; gene_name "LOC115231322"; transcript_id "XR_003883518.2"; product "uncharacterized LOC115231322"; exon_number "2"; model_evidence "Supporting evidence includes similarity to: 100% coverage of the annotated genomic feature by RNAseq alignments, including 15 samples with support for all annotated introns";
NW_021835664.1	Gnomon	exon	23490	24801	.	-	.	gene_id "LOC115231322"; db_xref "GeneID:115231322"; gbkey "ncRNA"; gene "LOC115231322"; ID ""; gene_name "LOC115231322"; transcript_id "XR_003883518.2"; product "uncharacterized LOC115231322"; exon_number "1"; model_evidence "Supporting evidence includes similarity to: 100% coverage of the annotated genomic feature by RNAseq alignments, including 15 samples with support for all annotated introns";
NW_021835666.1	Gnomon	gene	15625	16341	.	+	.	gene_id "LOC115231324"; db_xref "GeneID:115231324"; gbkey "Gene"; gene "LOC115231324"; gene_biotype "protein_coding"; ID ""; gene_name "LOC115231324";
NW_021835666.1	Gnomon	transcript	15625	16341	.	+	.	gene_id "LOC115231324"; ID "XM_029801379.1"; gene_name "LOC115231324"; transcript_id "XM_029801379.1";
NW_021835666.1	Gnomon	CDS	15625	16338	.	+	0	gene_id "LOC115231324"; db_xref "GeneID:115231324"; gbkey "CDS"; gene "LOC115231324"; ID ""; gene_name "LOC115231324"; transcript_id "XM_029801379.1"; product "tigger transposable element-derived protein 4-like"; protein_id "XP_029657239.1"; exon_number "1";
NW_021835666.1	Gnomon	exon	15625	16341	.	+	.	gene_id "LOC115231324"; db_xref "GeneID:115231324"; gbkey "mRNA"; gene "LOC115231324"; ID ""; gene_name "LOC115231324"; transcript_id "XM_029801379.1"; product "tigger transposable element-derived protein 4-like"; exon_number "1"; model_evidence "Supporting evidence includes similarity to: 6 Proteins";
NW_021835666.1	Gnomon	start_codon	15625	15627	.	+	0	gene_id "LOC115231324"; db_xref "GeneID:115231324"; gbkey "CDS"; gene "LOC115231324"; ID ""; gene_name "LOC115231324"; transcript_id "XM_029801379.1"; product "tigger transposable element-derived protein 4-like"; protein_id "XP_029657239.1"; exon_number "1";
NW_021835666.1	Gnomon	stop_codon	16339	16341	.	+	0	gene_id "LOC115231324"; db_xref "GeneID:115231324"; gbkey "CDS"; gene "LOC115231324"; ID ""; gene_name "LOC115231324"; transcript_id "XM_029801379.1"; product "tigger transposable element-derived protein 4-like"; protein_id "XP_029657239.1"; exon_number "1";
NW_021835674.1	Gnomon	gene	2776	19060	.	-	.	gene_id "LOC118761872"; db_xref "GeneID:118761872"; gbkey "Gene"; gene "LOC118761872"; gene_biotype "lncRNA"; ID ""; gene_name "LOC118761872";
NW_021835674.1	Gnomon	transcript	2776	19060	.	-	.	gene_id "LOC118761872"; ID "XR_004997699.1"; gene_name "LOC118761872"; transcript_id "XR_004997699.1";
NW_021835674.1	Gnomon	exon	18115	18116	.	-	.	gene_id "LOC118761872"; db_xref "GeneID:118761872"; gbkey "ncRNA"; gene "LOC118761872"; ID ""; gene_name "LOC118761872"; transcript_id "XR_004997699.1"; product "uncharacterized LOC118761872"; exon_number "2"; model_evidence "Supporting evidence includes similarity to: 100% coverage of the annotated genomic feature by RNAseq alignments, including 2 samples with support for all annotated introns";
NW_021835674.1	Gnomon	exon	19050	19060	.	-	.	gene_id "LOC118761872"; db_xref "GeneID:118761872"; gbkey "ncRNA"; gene "LOC118761872"; ID ""; gene_name "LOC118761872"; transcript_id "XR_004997699.1"; product "uncharacterized LOC118761872"; exon_number "1"; model_evidence "Supporting evidence includes similarity to: 100% coverage of the annotated genomic feature by RNAseq alignments, including 2 samples with support for all annotated introns";
NW_021835674.1	Gnomon	exon	2776	2930	.	-	.	gene_id "LOC118761872"; db_xref "GeneID:118761872"; gbkey "ncRNA"; gene "LOC118761872"; ID ""; gene_name "LOC118761872"; transcript_id "XR_004997699.1"; product "uncharacterized LOC118761872"; exon_number "3"; model_evidence "Supporting evidence includes similarity to: 100% coverage of the annotated genomic feature by RNAseq alignments, including 2 samples with support for all annotated introns";
NW_021835680.1	Gnomon	gene	34104	43895	.	-	.	gene_id "LOC115231325"; db_xref "GeneID:115231325"; gbkey "Gene"; gene "LOC115231325"; gene_biotype "protein_coding"; ID ""; gene_name "LOC115231325";
NW_021835680.1	Gnomon	transcript	34104	43895	.	-	.	gene_id "LOC115231325"; ID "XM_029801380.2"; gene_name "LOC115231325"; transcript_id "XM_029801380.2";
NW_021835680.1	Gnomon	CDS	34107	34115	.	-	0	gene_id "LOC115231325"; db_xref "GeneID:115231325"; gbkey "CDS"; gene "LOC115231325"; ID ""; gene_name "LOC115231325"; transcript_id "XM_029801380.2"; product "glycine-rich cell wall structural protein 1.8-like"; protein_id "XP_029657240.2"; exon_number "4";
NW_021835680.1	Gnomon	CDS	41637	42749	.	-	0	gene_id "LOC115231325"; db_xref "GeneID:115231325"; gbkey "CDS"; gene "LOC115231325"; ID ""; gene_name "LOC115231325"; transcript_id "XM_029801380.2"; product "glycine-rich cell wall structural protein 1.8-like"; protein_id "XP_029657240.2"; exon_number "3";
NW_021835680.1	Gnomon	CDS	42969	43634	.	-	0	gene_id "LOC115231325"; db_xref "GeneID:115231325"; gbkey "CDS"; gene "LOC115231325"; ID ""; gene_name "LOC115231325"; transcript_id "XM_029801380.2"; product "glycine-rich cell wall structural protein 1.8-like"; protein_id "XP_029657240.2"; exon_number "2";
NW_021835680.1	Gnomon	CDS	43809	43895	.	-	0	gene_id "LOC115231325"; db_xref "GeneID:115231325"; gbkey "CDS"; gene "LOC115231325"; ID ""; gene_name "LOC115231325"; transcript_id "XM_029801380.2"; product "glycine-rich cell wall structural protein 1.8-like"; protein_id "XP_029657240.2"; exon_number "1";
NW_021835680.1	Gnomon	exon	34104	34115	.	-	.	gene_id "LOC115231325"; db_xref "GeneID:115231325"; gbkey "mRNA"; gene "LOC115231325"; ID ""; gene_name "LOC115231325"; transcript_id "XM_029801380.2"; product "glycine-rich cell wall structural protein 1.8-like"; exon_number "4"; model_evidence "Supporting evidence includes similarity to: 3 Proteins";
NW_021835680.1	Gnomon	exon	41637	42749	.	-	.	gene_id "LOC115231325"; db_xref "GeneID:115231325"; gbkey "mRNA"; gene "LOC115231325"; ID ""; gene_name "LOC115231325"; transcript_id "XM_029801380.2"; product "glycine-rich cell wall structural protein 1.8-like"; exon_number "3"; model_evidence "Supporting evidence includes similarity to: 3 Proteins";
NW_021835680.1	Gnomon	exon	42969	43634	.	-	.	gene_id "LOC115231325"; db_xref "GeneID:115231325"; gbkey "mRNA"; gene "LOC115231325"; ID ""; gene_name "LOC115231325"; transcript_id "XM_029801380.2"; product "glycine-rich cell wall structural protein 1.8-like"; exon_number "2"; model_evidence "Supporting evidence includes similarity to: 3 Proteins";
NW_021835680.1	Gnomon	exon	43809	43895	.	-	.	gene_id "LOC115231325"; db_xref "GeneID:115231325"; gbkey "mRNA"; gene "LOC115231325"; ID ""; gene_name "LOC115231325"; transcript_id "XM_029801380.2"; product "glycine-rich cell wall structural protein 1.8-like"; exon_number "1"; model_evidence "Supporting evidence includes similarity to: 3 Proteins";
NW_021835680.1	Gnomon	start_codon	43893	43895	.	-	0	gene_id "LOC115231325"; db_xref "GeneID:115231325"; gbkey "CDS"; gene "LOC115231325"; ID ""; gene_name "LOC115231325"; transcript_id "XM_029801380.2"; product "glycine-rich cell wall structural protein 1.8-like"; protein_id "XP_029657240.2"; exon_number "1";
NW_021835680.1	Gnomon	stop_codon	34104	34106	.	-	0	gene_id "LOC115231325"; db_xref "GeneID:115231325"; gbkey "CDS"; gene "LOC115231325"; ID ""; gene_name "LOC115231325"; transcript_id "XM_029801380.2"; product "glycine-rich cell wall structural protein 1.8-like"; protein_id "XP_029657240.2"; exon_number "4";
NW_021835680.1	Gnomon	gene	9254	20976	.	-	.	gene_id "LOC118761873"; db_xref "GeneID:118761873"; gbkey "Gene"; gene "LOC118761873"; gene_biotype "lncRNA"; ID ""; gene_name "LOC118761873";
NW_021835680.1	Gnomon	transcript	9254	20976	.	-	.	gene_id "LOC118761873"; ID "XR_004997700.1"; gene_name "LOC118761873"; transcript_id "XR_004997700.1";
NW_021835680.1	Gnomon	exon	19226	19230	.	-	.	gene_id "LOC118761873"; db_xref "GeneID:118761873"; gbkey "ncRNA"; gene "LOC118761873"; ID ""; gene_name "LOC118761873"; transcript_id "XR_004997700.1"; product "uncharacterized LOC118761873"; exon_number "2"; model_evidence "Supporting evidence includes similarity to: 100% coverage of the annotated genomic feature by RNAseq alignments, including 13 samples with support for all annotated introns";
NW_021835680.1	Gnomon	exon	20963	20976	.	-	.	gene_id "LOC118761873"; db_xref "GeneID:118761873"; gbkey "ncRNA"; gene "LOC118761873"; ID ""; gene_name "LOC118761873"; transcript_id "XR_004997700.1"; product "uncharacterized LOC118761873"; exon_number "1"; model_evidence "Supporting evidence includes similarity to: 100% coverage of the annotated genomic feature by RNAseq alignments, including 13 samples with support for all annotated introns";
NW_021835680.1	Gnomon	exon	9254	9399	.	-	.	gene_id "LOC118761873"; db_xref "GeneID:118761873"; gbkey "ncRNA"; gene "LOC118761873"; ID ""; gene_name "LOC118761873"; transcript_id "XR_004997700.1"; product "uncharacterized LOC118761873"; exon_number "3"; model_evidence "Supporting evidence includes similarity to: 100% coverage of the annotated genomic feature by RNAseq alignments, including 13 samples with support for all annotated introns";
NW_021835690.1	Gnomon	gene	148367	220776	.	-	.	gene_id "LOC115231335"; db_xref "GeneID:115231335"; gbkey "Gene"; gene "LOC115231335"; gene_biotype "protein_coding"; ID ""; gene_name "LOC115231335";
NW_021835690.1	Gnomon	transcript	171806	220776	.	-	.	gene_id "LOC115231335"; ID "XM_029801382.2"; gene_name "LOC115231335"; transcript_id "XM_029801382.2";
NW_021835690.1	Gnomon	CDS	173794	173926	.	-	1	gene_id "LOC115231335"; db_xref "GeneID:115231335"; gbkey "CDS"; gene "LOC115231335"; ID ""; gene_name "LOC115231335"; transcript_id "XM_029801382.2"; product "NADPH oxidase 1"; protein_id "XP_029657242.1"; exon_number "16";
NW_021835690.1	Gnomon	CDS	176153	176277	.	-	0	gene_id "LOC115231335"; db_xref "GeneID:115231335"; gbkey "CDS"; gene "LOC115231335"; ID ""; gene_name "LOC115231335"; transcript_id "XM_029801382.2"; product "NADPH oxidase 1"; protein_id "XP_029657242.1"; exon_number "15";
NW_021835690.1	Gnomon	CDS	180618	180810	.	-	1	gene_id "LOC115231335"; db_xref "GeneID:115231335"; gbkey "CDS"; gene "LOC115231335"; ID ""; gene_name "LOC115231335"; transcript_id "XM_029801382.2"; product "NADPH oxidase 1"; protein_id "XP_029657242.1"; exon_number "14";
NW_021835690.1	Gnomon	CDS	183818	183900	.	-	0	gene_id "LOC115231335"; db_xref "GeneID:115231335"; gbkey "CDS"; gene "LOC115231335"; ID ""; gene_name "LOC115231335"; transcript_id "XM_029801382.2"; product "NADPH oxidase 1"; protein_id "XP_029657242.1"; exon_number "13";
NW_021835690.1	Gnomon	CDS	187285	187321	.	-	1	gene_id "LOC115231335"; db_xref "GeneID:115231335"; gbkey "CDS"; gene "LOC115231335"; ID ""; gene_name "LOC115231335"; transcript_id "XM_029801382.2"; product "NADPH oxidase 1"; protein_id "XP_029657242.1"; exon_number "12";
NW_021835690.1	Gnomon	CDS	191803	191921	.	-	0	gene_id "LOC115231335"; db_xref "GeneID:115231335"; gbkey "CDS"; gene "LOC115231335"; ID ""; gene_name "LOC115231335"; transcript_id "XM_029801382.2"; product "NADPH oxidase 1"; protein_id "XP_029657242.1"; exon_number "11";
NW_021835690.1	Gnomon	CDS	194263	194400	.	-	0	gene_id "LOC115231335"; db_xref "GeneID:115231335"; gbkey "CDS"; gene "LOC115231335"; ID ""; gene_name "LOC115231335"; transcript_id "XM_029801382.2"; product "NADPH oxidase 1"; protein_id "XP_029657242.1"; exon_number "10";
NW_021835690.1	Gnomon	CDS	195182	195274	.	-	0	gene_id "LOC115231335"; db_xref "GeneID:115231335"; gbkey "CDS"; gene "LOC115231335"; ID ""; gene_name "LOC115231335"; transcript_id "XM_029801382.2"; product "NADPH oxidase 1"; protein_id "XP_029657242.1"; exon_number "9";
NW_021835690.1	Gnomon	CDS	196869	196995	.	-	1	gene_id "LOC115231335"; db_xref "GeneID:115231335"; gbkey "CDS"; gene "LOC115231335"; ID ""; gene_name "LOC115231335"; transcript_id "XM_029801382.2"; product "NADPH oxidase 1"; protein_id "XP_029657242.1"; exon_number "8";
NW_021835690.1	Gnomon	CDS	200177	200257	.	-	1	gene_id "LOC115231335"; db_xref "GeneID:115231335"; gbkey "CDS"; gene "LOC115231335"; ID ""; gene_name "LOC115231335"; transcript_id "XM_029801382.2"; product "NADPH oxidase 1"; protein_id "XP_029657242.1"; exon_number "7";
NW_021835690.1	Gnomon	CDS	201765	201865	.	-	0	gene_id "LOC115231335"; db_xref "GeneID:115231335"; gbkey "CDS"; gene "LOC115231335"; ID ""; gene_name "LOC115231335"; transcript_id "XM_029801382.2"; product "NADPH oxidase 1"; protein_id "XP_029657242.1"; exon_number "6";
NW_021835690.1	Gnomon	CDS	205651	205808	.	-	2	gene_id "LOC115231335"; db_xref "GeneID:115231335"; gbkey "CDS"; gene "LOC115231335"; ID ""; gene_name "LOC115231335"; transcript_id "XM_029801382.2"; product "NADPH oxidase 1"; protein_id "XP_029657242.1"; exon_number "5";
NW_021835690.1	Gnomon	CDS	208338	208419	.	-	0	gene_id "LOC115231335"; db_xref "GeneID:115231335"; gbkey "CDS"; gene "LOC115231335"; ID ""; gene_name "LOC115231335"; transcript_id "XM_029801382.2"; product "NADPH oxidase 1"; protein_id "XP_029657242.1"; exon_number "4";
NW_021835690.1	Gnomon	CDS	210743	210850	.	-	0	gene_id "LOC115231335"; db_xref "GeneID:115231335"; gbkey "CDS"; gene "LOC115231335"; ID ""; gene_name "LOC115231335"; transcript_id "XM_029801382.2"; product "NADPH oxidase 1"; protein_id "XP_029657242.1"; exon_number "3";
NW_021835690.1	Gnomon	CDS	216483	216578	.	-	0	gene_id "LOC115231335"; db_xref "GeneID:115231335"; gbkey "CDS"; gene "LOC115231335"; ID ""; gene_name "LOC115231335"; transcript_id "XM_029801382.2"; product "NADPH oxidase 1"; protein_id "XP_029657242.1"; exon_number "2";
NW_021835690.1	Gnomon	CDS	220595	220639	.	-	0	gene_id "LOC115231335"; db_xref "GeneID:115231335"; gbkey "CDS"; gene "LOC115231335"; ID ""; gene_name "LOC115231335"; transcript_id "XM_029801382.2"; product "NADPH oxidase 1"; protein_id "XP_029657242.1"; exon_number "1";
NW_021835690.1	Gnomon	exon	171806	173926	.	-	.	gene_id "LOC115231335"; db_xref "GeneID:115231335"; gbkey "mRNA"; gene "LOC115231335"; ID ""; gene_name "LOC115231335"; transcript_id "XM_029801382.2"; product "NADPH oxidase 1, transcript variant X1"; exon_number "16"; model_evidence "Supporting evidence includes similarity to: 15 Proteins, and 100% coverage of the annotated genomic feature by RNAseq alignments, including 39 samples with support for all annotated introns";
NW_021835690.1	Gnomon	exon	176153	176277	.	-	.	gene_id "LOC115231335"; db_xref "GeneID:115231335"; gbkey "mRNA"; gene "LOC115231335"; ID ""; gene_name "LOC115231335"; transcript_id "XM_029801382.2"; product "NADPH oxidase 1, transcript variant X1"; exon_number "15"; model_evidence "Supporting evidence includes similarity to: 15 Proteins, and 100% coverage of the annotated genomic feature by RNAseq alignments, including 39 samples with support for all annotated introns";
NW_021835690.1	Gnomon	exon	180618	180810	.	-	.	gene_id "LOC115231335"; db_xref "GeneID:115231335"; gbkey "mRNA"; gene "LOC115231335"; ID ""; gene_name "LOC115231335"; transcript_id "XM_029801382.2"; product "NADPH oxidase 1, transcript variant X1"; exon_number "14"; model_evidence "Supporting evidence includes similarity to: 15 Proteins, and 100% coverage of the annotated genomic feature by RNAseq alignments, including 39 samples with support for all annotated introns";
NW_021835690.1	Gnomon	exon	183818	183900	.	-	.	gene_id "LOC115231335"; db_xref "GeneID:115231335"; gbkey "mRNA"; gene "LOC115231335"; ID ""; gene_name "LOC115231335"; transcript_id "XM_029801382.2"; product "NADPH oxidase 1, transcript variant X1"; exon_number "13"; model_evidence "Supporting evidence includes similarity to: 15 Proteins, and 100% coverage of the annotated genomic feature by RNAseq alignments, including 39 samples with support for all annotated introns";
NW_021835690.1	Gnomon	exon	187285	187321	.	-	.	gene_id "LOC115231335"; db_xref "GeneID:115231335"; gbkey "mRNA"; gene "LOC115231335"; ID ""; gene_name "LOC115231335"; transcript_id "XM_029801382.2"; product "NADPH oxidase 1, transcript variant X1"; exon_number "12"; model_evidence "Supporting evidence includes similarity to: 15 Proteins, and 100% coverage of the annotated genomic feature by RNAseq alignments, including 39 samples with support for all annotated introns";
NW_021835690.1	Gnomon	exon	191803	191921	.	-	.	gene_id "LOC115231335"; db_xref "GeneID:115231335"; gbkey "mRNA"; gene "LOC115231335"; ID ""; gene_name "LOC115231335"; transcript_id "XM_029801382.2"; product "NADPH oxidase 1, transcript variant X1"; exon_number "11"; model_evidence "Supporting evidence includes similarity to: 15 Proteins, and 100% coverage of the annotated genomic feature by RNAseq alignments, including 39 samples with support for all annotated introns";
NW_021835690.1	Gnomon	exon	194263	194400	.	-	.	gene_id "LOC115231335"; db_xref "GeneID:115231335"; gbkey "mRNA"; gene "LOC115231335"; ID ""; gene_name "LOC115231335"; transcript_id "XM_029801382.2"; product "NADPH oxidase 1, transcript variant X1"; exon_number "10"; model_evidence "Supporting evidence includes similarity to: 15 Proteins, and 100% coverage of the annotated genomic feature by RNAseq alignments, including 39 samples with support for all annotated introns";
NW_021835690.1	Gnomon	exon	195182	195274	.	-	.	gene_id "LOC115231335"; db_xref "GeneID:115231335"; gbkey "mRNA"; gene "LOC115231335"; ID ""; gene_name "LOC115231335"; transcript_id "XM_029801382.2"; product "NADPH oxidase 1, transcript variant X1"; exon_number "9"; model_evidence "Supporting evidence includes similarity to: 15 Proteins, and 100% coverage of the annotated genomic feature by RNAseq alignments, including 39 samples with support for all annotated introns";
NW_021835690.1	Gnomon	exon	196869	196995	.	-	.	gene_id "LOC115231335"; db_xref "GeneID:115231335"; gbkey "mRNA"; gene "LOC115231335"; ID ""; gene_name "LOC115231335"; transcript_id "XM_029801382.2"; product "NADPH oxidase 1, transcript variant X1"; exon_number "8"; model_evidence "Supporting evidence includes similarity to: 15 Proteins, and 100% coverage of the annotated genomic feature by RNAseq alignments, including 39 samples with support for all annotated introns";
NW_021835690.1	Gnomon	exon	200177	200257	.	-	.	gene_id "LOC115231335"; db_xref "GeneID:115231335"; gbkey "mRNA"; gene "LOC115231335"; ID ""; gene_name "LOC115231335"; transcript_id "XM_029801382.2"; product "NADPH oxidase 1, transcript variant X1"; exon_number "7"; model_evidence "Supporting evidence includes similarity to: 15 Proteins, and 100% coverage of the annotated genomic feature by RNAseq alignments, including 39 samples with support for all annotated introns";
NW_021835690.1	Gnomon	exon	201765	201865	.	-	.	gene_id "LOC115231335"; db_xref "GeneID:115231335"; gbkey "mRNA"; gene "LOC115231335"; ID ""; gene_name "LOC115231335"; transcript_id "XM_029801382.2"; product "NADPH oxidase 1, transcript variant X1"; exon_number "6"; model_evidence "Supporting evidence includes similarity to: 15 Proteins, and 100% coverage of the annotated genomic feature by RNAseq alignments, including 39 samples with support for all annotated introns";
NW_021835690.1	Gnomon	exon	205651	205808	.	-	.	gene_id "LOC115231335"; db_xref "GeneID:115231335"; gbkey "mRNA"; gene "LOC115231335"; ID ""; gene_name "LOC115231335"; transcript_id "XM_029801382.2"; product "NADPH oxidase 1, transcript variant X1"; exon_number "5"; model_evidence "Supporting evidence includes similarity to: 15 Proteins, and 100% coverage of the annotated genomic feature by RNAseq alignments, including 39 samples with support for all annotated introns";
NW_021835690.1	Gnomon	exon	208338	208419	.	-	.	gene_id "LOC115231335"; db_xref "GeneID:115231335"; gbkey "mRNA"; gene "LOC115231335"; ID ""; gene_name "LOC115231335"; transcript_id "XM_029801382.2"; product "NADPH oxidase 1, transcript variant X1"; exon_number "4"; model_evidence "Supporting evidence includes similarity to: 15 Proteins, and 100% coverage of the annotated genomic feature by RNAseq alignments, including 39 samples with support for all annotated introns";
NW_021835690.1	Gnomon	exon	210743	210850	.	-	.	gene_id "LOC115231335"; db_xref "GeneID:115231335"; gbkey "mRNA"; gene "LOC115231335"; ID ""; gene_name "LOC115231335"; transcript_id "XM_029801382.2"; product "NADPH oxidase 1, transcript variant X1"; exon_number "3"; model_evidence "Supporting evidence includes similarity to: 15 Proteins, and 100% coverage of the annotated genomic feature by RNAseq alignments, including 39 samples with support for all annotated introns";
NW_021835690.1	Gnomon	exon	216483	216578	.	-	.	gene_id "LOC115231335"; db_xref "GeneID:115231335"; gbkey "mRNA"; gene "LOC115231335"; ID ""; gene_name "LOC115231335"; transcript_id "XM_029801382.2"; product "NADPH oxidase 1, transcript variant X1"; exon_number "2"; model_evidence "Supporting evidence includes similarity to: 15 Proteins, and 100% coverage of the annotated genomic feature by RNAseq alignments, including 39 samples with support for all annotated introns";
NW_021835690.1	Gnomon	exon	220595	220776	.	-	.	gene_id "LOC115231335"; db_xref "GeneID:115231335"; gbkey "mRNA"; gene "LOC115231335"; ID ""; gene_name "LOC115231335"; transcript_id "XM_029801382.2"; product "NADPH oxidase 1, transcript variant X1"; exon_number "1"; model_evidence "Supporting evidence includes similarity to: 15 Proteins, and 100% coverage of the annotated genomic feature by RNAseq alignments, including 39 samples with support for all annotated introns";
NW_021835690.1	Gnomon	start_codon	220637	220639	.	-	0	gene_id "LOC115231335"; db_xref "GeneID:115231335"; gbkey "CDS"; gene "LOC115231335"; ID ""; gene_name "LOC115231335"; transcript_id "XM_029801382.2"; product "NADPH oxidase 1"; protein_id "XP_029657242.1"; exon_number "1";
NW_021835690.1	Gnomon	stop_codon	173791	173793	.	-	0	gene_id "LOC115231335"; db_xref "GeneID:115231335"; gbkey "CDS"; gene "LOC115231335"; ID ""; gene_name "LOC115231335"; transcript_id "XM_029801382.2"; product "NADPH oxidase 1"; protein_id "XP_029657242.1"; exon_number "16";
NW_021835690.1	Gnomon	transcript	148367	220776	.	-	.	gene_id "LOC115231335"; ID "XM_036500040.1"; gene_name "LOC115231335"; transcript_id "XM_036500040.1";
NW_021835690.1	Gnomon	CDS	173794	173926	.	-	1	gene_id "LOC115231335"; db_xref "GeneID:115231335"; gbkey "CDS"; gene "LOC115231335"; ID ""; gene_name "LOC115231335"; transcript_id "XM_036500040.1"; product "NADPH oxidase 1"; protein_id "XP_036355933.1"; exon_number "16";
NW_021835690.1	Gnomon	CDS	176153	176277	.	-	0	gene_id "LOC115231335"; db_xref "GeneID:115231335"; gbkey "CDS"; gene "LOC115231335"; ID ""; gene_name "LOC115231335"; transcript_id "XM_036500040.1"; product "NADPH oxidase 1"; protein_id "XP_036355933.1"; exon_number "15";
NW_021835690.1	Gnomon	CDS	180618	180810	.	-	1	gene_id "LOC115231335"; db_xref "GeneID:115231335"; gbkey "CDS"; gene "LOC115231335"; ID ""; gene_name "LOC115231335"; transcript_id "XM_036500040.1"; product "NADPH oxidase 1"; protein_id "XP_036355933.1"; exon_number "14";
NW_021835690.1	Gnomon	CDS	183818	183900	.	-	0	gene_id "LOC115231335"; db_xref "GeneID:115231335"; gbkey "CDS"; gene "LOC115231335"; ID ""; gene_name "LOC115231335"; transcript_id "XM_036500040.1"; product "NADPH oxidase 1"; protein_id "XP_036355933.1"; exon_number "13";
NW_021835690.1	Gnomon	CDS	187285	187321	.	-	1	gene_id "LOC115231335"; db_xref "GeneID:115231335"; gbkey "CDS"; gene "LOC115231335"; ID ""; gene_name "LOC115231335"; transcript_id "XM_036500040.1"; product "NADPH oxidase 1"; protein_id "XP_036355933.1"; exon_number "12";
NW_021835690.1	Gnomon	CDS	191803	191921	.	-	0	gene_id "LOC115231335"; db_xref "GeneID:115231335"; gbkey "CDS"; gene "LOC115231335"; ID ""; gene_name "LOC115231335"; transcript_id "XM_036500040.1"; product "NADPH oxidase 1"; protein_id "XP_036355933.1"; exon_number "11";
NW_021835690.1	Gnomon	CDS	194263	194400	.	-	0	gene_id "LOC115231335"; db_xref "GeneID:115231335"; gbkey "CDS"; gene "LOC115231335"; ID ""; gene_name "LOC115231335"; transcript_id "XM_036500040.1"; product "NADPH oxidase 1"; protein_id "XP_036355933.1"; exon_number "10";
NW_021835690.1	Gnomon	CDS	195182	195274	.	-	0	gene_id "LOC115231335"; db_xref "GeneID:115231335"; gbkey "CDS"; gene "LOC115231335"; ID ""; gene_name "LOC115231335"; transcript_id "XM_036500040.1"; product "NADPH oxidase 1"; protein_id "XP_036355933.1"; exon_number "9";
NW_021835690.1	Gnomon	CDS	196869	196995	.	-	1	gene_id "LOC115231335"; db_xref "GeneID:115231335"; gbkey "CDS"; gene "LOC115231335"; ID ""; gene_name "LOC115231335"; transcript_id "XM_036500040.1"; product "NADPH oxidase 1"; protein_id "XP_036355933.1"; exon_number "8";
NW_021835690.1	Gnomon	CDS	200177	200257	.	-	1	gene_id "LOC115231335"; db_xref "GeneID:115231335"; gbkey "CDS"; gene "LOC115231335"; ID ""; gene_name "LOC115231335"; transcript_id "XM_036500040.1"; product "NADPH oxidase 1"; protein_id "XP_036355933.1"; exon_number "7";
NW_021835690.1	Gnomon	CDS	201765	201865	.	-	0	gene_id "LOC115231335"; db_xref "GeneID:115231335"; gbkey "CDS"; gene "LOC115231335"; ID ""; gene_name "LOC115231335"; transcript_id "XM_036500040.1"; product "NADPH oxidase 1"; protein_id "XP_036355933.1"; exon_number "6";
NW_021835690.1	Gnomon	CDS	205651	205808	.	-	2	gene_id "LOC115231335"; db_xref "GeneID:115231335"; gbkey "CDS"; gene "LOC115231335"; ID ""; gene_name "LOC115231335"; transcript_id "XM_036500040.1"; product "NADPH oxidase 1"; protein_id "XP_036355933.1"; exon_number "5";
NW_021835690.1	Gnomon	CDS	208338	208419	.	-	0	gene_id "LOC115231335"; db_xref "GeneID:115231335"; gbkey "CDS"; gene "LOC115231335"; ID ""; gene_name "LOC115231335"; transcript_id "XM_036500040.1"; product "NADPH oxidase 1"; protein_id "XP_036355933.1"; exon_number "4";
NW_021835690.1	Gnomon	CDS	210743	210850	.	-	0	gene_id "LOC115231335"; db_xref "GeneID:115231335"; gbkey "CDS"; gene "LOC115231335"; ID ""; gene_name "LOC115231335"; transcript_id "XM_036500040.1"; product "NADPH oxidase 1"; protein_id "XP_036355933.1"; exon_number "3";
NW_021835690.1	Gnomon	CDS	216483	216578	.	-	0	gene_id "LOC115231335"; db_xref "GeneID:115231335"; gbkey "CDS"; gene "LOC115231335"; ID ""; gene_name "LOC115231335"; transcript_id "XM_036500040.1"; product "NADPH oxidase 1"; protein_id "XP_036355933.1"; exon_number "2";
NW_021835690.1	Gnomon	CDS	220595	220639	.	-	0	gene_id "LOC115231335"; db_xref "GeneID:115231335"; gbkey "CDS"; gene "LOC115231335"; ID ""; gene_name "LOC115231335"; transcript_id "XM_036500040.1"; product "NADPH oxidase 1"; protein_id "XP_036355933.1"; exon_number "1";
NW_021835690.1	Gnomon	exon	148367	148401	.	-	.	gene_id "LOC115231335"; db_xref "GeneID:115231335"; gbkey "mRNA"; gene "LOC115231335"; ID ""; gene_name "LOC115231335"; transcript_id "XM_036500040.1"; product "NADPH oxidase 1, transcript variant X2"; exon_number "17"; model_evidence "Supporting evidence includes similarity to: 15 Proteins, and 100% coverage of the annotated genomic feature by RNAseq alignments, including 18 samples with support for all annotated introns";
NW_021835690.1	Gnomon	exon	173784	173926	.	-	.	gene_id "LOC115231335"; db_xref "GeneID:115231335"; gbkey "mRNA"; gene "LOC115231335"; ID ""; gene_name "LOC115231335"; transcript_id "XM_036500040.1"; product "NADPH oxidase 1, transcript variant X2"; exon_number "16"; model_evidence "Supporting evidence includes similarity to: 15 Proteins, and 100% coverage of the annotated genomic feature by RNAseq alignments, including 18 samples with support for all annotated introns";
NW_021835690.1	Gnomon	exon	176153	176277	.	-	.	gene_id "LOC115231335"; db_xref "GeneID:115231335"; gbkey "mRNA"; gene "LOC115231335"; ID ""; gene_name "LOC115231335"; transcript_id "XM_036500040.1"; product "NADPH oxidase 1, transcript variant X2"; exon_number "15"; model_evidence "Supporting evidence includes similarity to: 15 Proteins, and 100% coverage of the annotated genomic feature by RNAseq alignments, including 18 samples with support for all annotated introns";
NW_021835690.1	Gnomon	exon	180618	180810	.	-	.	gene_id "LOC115231335"; db_xref "GeneID:115231335"; gbkey "mRNA"; gene "LOC115231335"; ID ""; gene_name "LOC115231335"; transcript_id "XM_036500040.1"; product "NADPH oxidase 1, transcript variant X2"; exon_number "14"; model_evidence "Supporting evidence includes similarity to: 15 Proteins, and 100% coverage of the annotated genomic feature by RNAseq alignments, including 18 samples with support for all annotated introns";
NW_021835690.1	Gnomon	exon	183818	183900	.	-	.	gene_id "LOC115231335"; db_xref "GeneID:115231335"; gbkey "mRNA"; gene "LOC115231335"; ID ""; gene_name "LOC115231335"; transcript_id "XM_036500040.1"; product "NADPH oxidase 1, transcript variant X2"; exon_number "13"; model_evidence "Supporting evidence includes similarity to: 15 Proteins, and 100% coverage of the annotated genomic feature by RNAseq alignments, including 18 samples with support for all annotated introns";
NW_021835690.1	Gnomon	exon	187285	187321	.	-	.	gene_id "LOC115231335"; db_xref "GeneID:115231335"; gbkey "mRNA"; gene "LOC115231335"; ID ""; gene_name "LOC115231335"; transcript_id "XM_036500040.1"; product "NADPH oxidase 1, transcript variant X2"; exon_number "12"; model_evidence "Supporting evidence includes similarity to: 15 Proteins, and 100% coverage of the annotated genomic feature by RNAseq alignments, including 18 samples with support for all annotated introns";
NW_021835690.1	Gnomon	exon	191803	191921	.	-	.	gene_id "LOC115231335"; db_xref "GeneID:115231335"; gbkey "mRNA"; gene "LOC115231335"; ID ""; gene_name "LOC115231335"; transcript_id "XM_036500040.1"; product "NADPH oxidase 1, transcript variant X2"; exon_number "11"; model_evidence "Supporting evidence includes similarity to: 15 Proteins, and 100% coverage of the annotated genomic feature by RNAseq alignments, including 18 samples with support for all annotated introns";
NW_021835690.1	Gnomon	exon	194263	194400	.	-	.	gene_id "LOC115231335"; db_xref "GeneID:115231335"; gbkey "mRNA"; gene "LOC115231335"; ID ""; gene_name "LOC115231335"; transcript_id "XM_036500040.1"; product "NADPH oxidase 1, transcript variant X2"; exon_number "10"; model_evidence "Supporting evidence includes similarity to: 15 Proteins, and 100% coverage of the annotated genomic feature by RNAseq alignments, including 18 samples with support for all annotated introns";
NW_021835690.1	Gnomon	exon	195182	195274	.	-	.	gene_id "LOC115231335"; db_xref "GeneID:115231335"; gbkey "mRNA"; gene "LOC115231335"; ID ""; gene_name "LOC115231335"; transcript_id "XM_036500040.1"; product "NADPH oxidase 1, transcript variant X2"; exon_number "9"; model_evidence "Supporting evidence includes similarity to: 15 Proteins, and 100% coverage of the annotated genomic feature by RNAseq alignments, including 18 samples with support for all annotated introns";
NW_021835690.1	Gnomon	exon	196869	196995	.	-	.	gene_id "LOC115231335"; db_xref "GeneID:115231335"; gbkey "mRNA"; gene "LOC115231335"; ID ""; gene_name "LOC115231335"; transcript_id "XM_036500040.1"; product "NADPH oxidase 1, transcript variant X2"; exon_number "8"; model_evidence "Supporting evidence includes similarity to: 15 Proteins, and 100% coverage of the annotated genomic feature by RNAseq alignments, including 18 samples with support for all annotated introns";
NW_021835690.1	Gnomon	exon	200177	200257	.	-	.	gene_id "LOC115231335"; db_xref "GeneID:115231335"; gbkey "mRNA"; gene "LOC115231335"; ID ""; gene_name "LOC115231335"; transcript_id "XM_036500040.1"; product "NADPH oxidase 1, transcript variant X2"; exon_number "7"; model_evidence "Supporting evidence includes similarity to: 15 Proteins, and 100% coverage of the annotated genomic feature by RNAseq alignments, including 18 samples with support for all annotated introns";
NW_021835690.1	Gnomon	exon	201765	201865	.	-	.	gene_id "LOC115231335"; db_xref "GeneID:115231335"; gbkey "mRNA"; gene "LOC115231335"; ID ""; gene_name "LOC115231335"; transcript_id "XM_036500040.1"; product "NADPH oxidase 1, transcript variant X2"; exon_number "6"; model_evidence "Supporting evidence includes similarity to: 15 Proteins, and 100% coverage of the annotated genomic feature by RNAseq alignments, including 18 samples with support for all annotated introns";
NW_021835690.1	Gnomon	exon	205651	205808	.	-	.	gene_id "LOC115231335"; db_xref "GeneID:115231335"; gbkey "mRNA"; gene "LOC115231335"; ID ""; gene_name "LOC115231335"; transcript_id "XM_036500040.1"; product "NADPH oxidase 1, transcript variant X2"; exon_number "5"; model_evidence "Supporting evidence includes similarity to: 15 Proteins, and 100% coverage of the annotated genomic feature by RNAseq alignments, including 18 samples with support for all annotated introns";
NW_021835690.1	Gnomon	exon	208338	208419	.	-	.	gene_id "LOC115231335"; db_xref "GeneID:115231335"; gbkey "mRNA"; gene "LOC115231335"; ID ""; gene_name "LOC115231335"; transcript_id "XM_036500040.1"; product "NADPH oxidase 1, transcript variant X2"; exon_number "4"; model_evidence "Supporting evidence includes similarity to: 15 Proteins, and 100% coverage of the annotated genomic feature by RNAseq alignments, including 18 samples with support for all annotated introns";
NW_021835690.1	Gnomon	exon	210743	210850	.	-	.	gene_id "LOC115231335"; db_xref "GeneID:115231335"; gbkey "mRNA"; gene "LOC115231335"; ID ""; gene_name "LOC115231335"; transcript_id "XM_036500040.1"; product "NADPH oxidase 1, transcript variant X2"; exon_number "3"; model_evidence "Supporting evidence includes similarity to: 15 Proteins, and 100% coverage of the annotated genomic feature by RNAseq alignments, including 18 samples with support for all annotated introns";
NW_021835690.1	Gnomon	exon	216483	216578	.	-	.	gene_id "LOC115231335"; db_xref "GeneID:115231335"; gbkey "mRNA"; gene "LOC115231335"; ID ""; gene_name "LOC115231335"; transcript_id "XM_036500040.1"; product "NADPH oxidase 1, transcript variant X2"; exon_number "2"; model_evidence "Supporting evidence includes similarity to: 15 Proteins, and 100% coverage of the annotated genomic feature by RNAseq alignments, including 18 samples with support for all annotated introns";
NW_021835690.1	Gnomon	exon	220595	220776	.	-	.	gene_id "LOC115231335"; db_xref "GeneID:115231335"; gbkey "mRNA"; gene "LOC115231335"; ID ""; gene_name "LOC115231335"; transcript_id "XM_036500040.1"; product "NADPH oxidase 1, transcript variant X2"; exon_number "1"; model_evidence "Supporting evidence includes similarity to: 15 Proteins, and 100% coverage of the annotated genomic feature by RNAseq alignments, including 18 samples with support for all annotated introns";
NW_021835690.1	Gnomon	start_codon	220637	220639	.	-	0	gene_id "LOC115231335"; db_xref "GeneID:115231335"; gbkey "CDS"; gene "LOC115231335"; ID ""; gene_name "LOC115231335"; transcript_id "XM_036500040.1"; product "NADPH oxidase 1"; protein_id "XP_036355933.1"; exon_number "1";
NW_021835690.1	Gnomon	stop_codon	173791	173793	.	-	0	gene_id "LOC115231335"; db_xref "GeneID:115231335"; gbkey "CDS"; gene "LOC115231335"; ID ""; gene_name "LOC115231335"; transcript_id "XM_036500040.1"; product "NADPH oxidase 1"; protein_id "XP_036355933.1"; exon_number "16";
NW_021835692.1	Gnomon	gene	8437	8823	.	+	.	gene_id "LOC115231336"; db_xref "GeneID:115231336"; gbkey "Gene"; gene "LOC115231336"; gene_biotype "protein_coding"; ID ""; gene_name "LOC115231336";
NW_021835692.1	Gnomon	transcript	8437	8823	.	+	.	gene_id "LOC115231336"; ID "XM_029801383.1"; gene_name "LOC115231336"; transcript_id "XM_029801383.1";
NW_021835692.1	Gnomon	CDS	8437	8820	.	+	0	gene_id "LOC115231336"; db_xref "GeneID:115231336"; gbkey "CDS"; gene "LOC115231336"; ID ""; gene_name "LOC115231336"; transcript_id "XM_029801383.1"; product "uncharacterized protein LOC115231336"; protein_id "XP_029657243.1"; exon_number "1";
NW_021835692.1	Gnomon	exon	8437	8823	.	+	.	gene_id "LOC115231336"; db_xref "GeneID:115231336"; gbkey "mRNA"; gene "LOC115231336"; ID ""; gene_name "LOC115231336"; transcript_id "XM_029801383.1"; product "uncharacterized LOC115231336"; exon_number "1"; model_evidence "Supporting evidence includes similarity to: 1 Protein";
NW_021835692.1	Gnomon	start_codon	8437	8439	.	+	0	gene_id "LOC115231336"; db_xref "GeneID:115231336"; gbkey "CDS"; gene "LOC115231336"; ID ""; gene_name "LOC115231336"; transcript_id "XM_029801383.1"; product "uncharacterized protein LOC115231336"; protein_id "XP_029657243.1"; exon_number "1";
NW_021835692.1	Gnomon	stop_codon	8821	8823	.	+	0	gene_id "LOC115231336"; db_xref "GeneID:115231336"; gbkey "CDS"; gene "LOC115231336"; ID ""; gene_name "LOC115231336"; transcript_id "XM_029801383.1"; product "uncharacterized protein LOC115231336"; protein_id "XP_029657243.1"; exon_number "1";
NW_021835693.1	Gnomon	gene	21203	28853	.	-	.	gene_id "LOC115231338"; db_xref "GeneID:115231338"; gbkey "Gene"; gene "LOC115231338"; gene_biotype "protein_coding"; ID ""; gene_name "LOC115231338"; partial "true";
NW_021835693.1	Gnomon	transcript	21203	28853	.	-	.	gene_id "LOC115231338"; ID "XM_029801385.2"; gene_name "LOC115231338"; transcript_id "XM_029801385.2";
NW_021835693.1	Gnomon	CDS	21310	21458	.	-	2	gene_id "LOC115231338"; db_xref "GeneID:115231338"; gbkey "CDS"; gene "LOC115231338"; ID ""; gene_name "LOC115231338"; transcript_id "XM_029801385.2"; product "uncharacterized protein LOC115231338"; protein_id "XP_029657245.2"; exon_number "3"; partial "true";
NW_021835693.1	Gnomon	CDS	23712	23872	.	-	1	gene_id "LOC115231338"; db_xref "GeneID:115231338"; gbkey "CDS"; gene "LOC115231338"; ID ""; gene_name "LOC115231338"; transcript_id "XM_029801385.2"; product "uncharacterized protein LOC115231338"; protein_id "XP_029657245.2"; exon_number "2"; partial "true";
NW_021835693.1	Gnomon	CDS	28654	28853	.	-	0	gene_id "LOC115231338"; db_xref "GeneID:115231338"; gbkey "CDS"; gene "LOC115231338"; ID ""; gene_name "LOC115231338"; transcript_id "XM_029801385.2"; product "uncharacterized protein LOC115231338"; protein_id "XP_029657245.2"; exon_number "1"; partial "true";
NW_021835693.1	Gnomon	exon	21203	21458	.	-	.	gene_id "LOC115231338"; db_xref "GeneID:115231338"; gbkey "mRNA"; gene "LOC115231338"; ID ""; gene_name "LOC115231338"; transcript_id "XM_029801385.2"; product "uncharacterized LOC115231338"; exon_number "3"; model_evidence "Supporting evidence includes similarity to: 3 Proteins, and 100% coverage of the annotated genomic feature by RNAseq alignments, including 26 samples with support for all annotated introns"; partial "true";
NW_021835693.1	Gnomon	exon	23712	23872	.	-	.	gene_id "LOC115231338"; db_xref "GeneID:115231338"; gbkey "mRNA"; gene "LOC115231338"; ID ""; gene_name "LOC115231338"; transcript_id "XM_029801385.2"; product "uncharacterized LOC115231338"; exon_number "2"; model_evidence "Supporting evidence includes similarity to: 3 Proteins, and 100% coverage of the annotated genomic feature by RNAseq alignments, including 26 samples with support for all annotated introns"; partial "true";
NW_021835693.1	Gnomon	exon	28654	28853	.	-	.	gene_id "LOC115231338"; db_xref "GeneID:115231338"; gbkey "mRNA"; gene "LOC115231338"; ID ""; gene_name "LOC115231338"; transcript_id "XM_029801385.2"; product "uncharacterized LOC115231338"; exon_number "1"; model_evidence "Supporting evidence includes similarity to: 3 Proteins, and 100% coverage of the annotated genomic feature by RNAseq alignments, including 26 samples with support for all annotated introns"; partial "true";
NW_021835693.1	Gnomon	start_codon	28851	28853	.	-	0	gene_id "LOC115231338"; db_xref "GeneID:115231338"; gbkey "CDS"; gene "LOC115231338"; ID ""; gene_name "LOC115231338"; transcript_id "XM_029801385.2"; product "uncharacterized protein LOC115231338"; protein_id "XP_029657245.2"; exon_number "1"; partial "true";
NW_021835693.1	Gnomon	stop_codon	21307	21309	.	-	0	gene_id "LOC115231338"; db_xref "GeneID:115231338"; gbkey "CDS"; gene "LOC115231338"; ID ""; gene_name "LOC115231338"; transcript_id "XM_029801385.2"; product "uncharacterized protein LOC115231338"; protein_id "XP_029657245.2"; exon_number "3"; partial "true";
NW_021835696.1	Gnomon	gene	1905	16541	.	-	.	gene_id "LOC118761874"; db_xref "GeneID:118761874"; gbkey "Gene"; gene "LOC118761874"; gene_biotype "protein_coding"; ID ""; gene_name "LOC118761874"; partial "true";
NW_021835696.1	Gnomon	transcript	1905	16541	.	-	.	gene_id "LOC118761874"; ID "XM_036500041.1"; gene_name "LOC118761874"; transcript_id "XM_036500041.1";
NW_021835696.1	Gnomon	CDS	10293	10632	.	-	0	gene_id "LOC118761874"; db_xref "GeneID:118761874"; gbkey "CDS"; gene "LOC118761874"; ID ""; gene_name "LOC118761874"; transcript_id "XM_036500041.1"; product "uncharacterized protein LOC118761874"; protein_id "XP_036355934.1"; exon_number "2"; partial "true";
NW_021835696.1	Gnomon	CDS	1908	2053	.	-	2	gene_id "LOC118761874"; db_xref "GeneID:118761874"; gbkey "CDS"; gene "LOC118761874"; ID ""; gene_name "LOC118761874"; transcript_id "XM_036500041.1"; product "uncharacterized protein LOC118761874"; protein_id "XP_036355934.1"; exon_number "3"; partial "true";
NW_021835696.1	Gnomon	exon	10293	10649	.	-	.	gene_id "LOC118761874"; db_xref "GeneID:118761874"; gbkey "mRNA"; gene "LOC118761874"; ID ""; gene_name "LOC118761874"; transcript_id "XM_036500041.1"; product "uncharacterized LOC118761874"; exon_number "2"; model_evidence "Supporting evidence includes similarity to: 100% coverage of the annotated genomic feature by RNAseq alignments, including 7 samples with support for all annotated introns"; partial "true";
NW_021835696.1	Gnomon	exon	16392	16541	.	-	.	gene_id "LOC118761874"; db_xref "GeneID:118761874"; gbkey "mRNA"; gene "LOC118761874"; ID ""; gene_name "LOC118761874"; transcript_id "XM_036500041.1"; product "uncharacterized LOC118761874"; exon_number "1"; model_evidence "Supporting evidence includes similarity to: 100% coverage of the annotated genomic feature by RNAseq alignments, including 7 samples with support for all annotated introns"; partial "true";
NW_021835696.1	Gnomon	exon	1905	2053	.	-	.	gene_id "LOC118761874"; db_xref "GeneID:118761874"; gbkey "mRNA"; gene "LOC118761874"; ID ""; gene_name "LOC118761874"; transcript_id "XM_036500041.1"; product "uncharacterized LOC118761874"; exon_number "3"; model_evidence "Supporting evidence includes similarity to: 100% coverage of the annotated genomic feature by RNAseq alignments, including 7 samples with support for all annotated introns"; partial "true";
NW_021835696.1	Gnomon	start_codon	10630	10632	.	-	0	gene_id "LOC118761874"; db_xref "GeneID:118761874"; gbkey "CDS"; gene "LOC118761874"; ID ""; gene_name "LOC118761874"; transcript_id "XM_036500041.1"; product "uncharacterized protein LOC118761874"; protein_id "XP_036355934.1"; exon_number "2"; partial "true";
NW_021835696.1	Gnomon	stop_codon	1905	1907	.	-	0	gene_id "LOC118761874"; db_xref "GeneID:118761874"; gbkey "CDS"; gene "LOC118761874"; ID ""; gene_name "LOC118761874"; transcript_id "XM_036500041.1"; product "uncharacterized protein LOC118761874"; protein_id "XP_036355934.1"; exon_number "3"; partial "true";
NW_021835698.1	Gnomon	gene	28433	30164	.	+	.	gene_id "LOC115231341"; db_xref "GeneID:115231341"; gbkey "Gene"; gene "LOC115231341"; gene_biotype "protein_coding"; ID ""; gene_name "LOC115231341";
NW_021835698.1	Gnomon	transcript	28833	30164	.	+	.	gene_id "LOC115231341"; ID "XM_029801386.2"; gene_name "LOC115231341"; transcript_id "XM_029801386.2";
NW_021835698.1	Gnomon	CDS	29457	30161	.	+	0	gene_id "LOC115231341"; db_xref "GeneID:115231341"; gbkey "CDS"; gene "LOC115231341"; ID ""; gene_name "LOC115231341"; transcript_id "XM_029801386.2"; product "heat shock 70 kDa protein 12A-like"; protein_id "XP_029657246.2"; exon_number "2";
NW_021835698.1	Gnomon	exon	28833	29246	.	+	.	gene_id "LOC115231341"; db_xref "GeneID:115231341"; gbkey "mRNA"; gene "LOC115231341"; ID ""; gene_name "LOC115231341"; transcript_id "XM_029801386.2"; product "heat shock 70 kDa protein 12A-like, transcript variant X2"; exon_number "1"; model_evidence "Supporting evidence includes similarity to: 100% coverage of the annotated genomic feature by RNAseq alignments, including 9 samples with support for all annotated introns";
NW_021835698.1	Gnomon	exon	29380	30164	.	+	.	gene_id "LOC115231341"; db_xref "GeneID:115231341"; gbkey "mRNA"; gene "LOC115231341"; ID ""; gene_name "LOC115231341"; transcript_id "XM_029801386.2"; product "heat shock 70 kDa protein 12A-like, transcript variant X2"; exon_number "2"; model_evidence "Supporting evidence includes similarity to: 100% coverage of the annotated genomic feature by RNAseq alignments, including 9 samples with support for all annotated introns";
NW_021835698.1	Gnomon	start_codon	29457	29459	.	+	0	gene_id "LOC115231341"; db_xref "GeneID:115231341"; gbkey "CDS"; gene "LOC115231341"; ID ""; gene_name "LOC115231341"; transcript_id "XM_029801386.2"; product "heat shock 70 kDa protein 12A-like"; protein_id "XP_029657246.2"; exon_number "2";
NW_021835698.1	Gnomon	stop_codon	30162	30164	.	+	0	gene_id "LOC115231341"; db_xref "GeneID:115231341"; gbkey "CDS"; gene "LOC115231341"; ID ""; gene_name "LOC115231341"; transcript_id "XM_029801386.2"; product "heat shock 70 kDa protein 12A-like"; protein_id "XP_029657246.2"; exon_number "2";
NW_021835698.1	Gnomon	transcript	28833	30164	.	+	.	gene_id "LOC115231341"; ID "XM_036500042.1"; gene_name "LOC115231341"; transcript_id "XM_036500042.1";
NW_021835698.1	Gnomon	CDS	29457	30161	.	+	0	gene_id "LOC115231341"; db_xref "GeneID:115231341"; gbkey "CDS"; gene "LOC115231341"; ID ""; gene_name "LOC115231341"; transcript_id "XM_036500042.1"; product "heat shock 70 kDa protein 12A-like"; protein_id "XP_036355935.1"; exon_number "2";
NW_021835698.1	Gnomon	exon	28833	29273	.	+	.	gene_id "LOC115231341"; db_xref "GeneID:115231341"; gbkey "mRNA"; gene "LOC115231341"; ID ""; gene_name "LOC115231341"; transcript_id "XM_036500042.1"; product "heat shock 70 kDa protein 12A-like, transcript variant X1"; exon_number "1"; model_evidence "Supporting evidence includes similarity to: 100% coverage of the annotated genomic feature by RNAseq alignments, including 12 samples with support for all annotated introns";
NW_021835698.1	Gnomon	exon	29401	30164	.	+	.	gene_id "LOC115231341"; db_xref "GeneID:115231341"; gbkey "mRNA"; gene "LOC115231341"; ID ""; gene_name "LOC115231341"; transcript_id "XM_036500042.1"; product "heat shock 70 kDa protein 12A-like, transcript variant X1"; exon_number "2"; model_evidence "Supporting evidence includes similarity to: 100% coverage of the annotated genomic feature by RNAseq alignments, including 12 samples with support for all annotated introns";
NW_021835698.1	Gnomon	start_codon	29457	29459	.	+	0	gene_id "LOC115231341"; db_xref "GeneID:115231341"; gbkey "CDS"; gene "LOC115231341"; ID ""; gene_name "LOC115231341"; transcript_id "XM_036500042.1"; product "heat shock 70 kDa protein 12A-like"; protein_id "XP_036355935.1"; exon_number "2";
NW_021835698.1	Gnomon	stop_codon	30162	30164	.	+	0	gene_id "LOC115231341"; db_xref "GeneID:115231341"; gbkey "CDS"; gene "LOC115231341"; ID ""; gene_name "LOC115231341"; transcript_id "XM_036500042.1"; product "heat shock 70 kDa protein 12A-like"; protein_id "XP_036355935.1"; exon_number "2";
NW_021835698.1	Gnomon	transcript	28433	30164	.	+	.	gene_id "LOC115231341"; ID "XM_036500043.1"; gene_name "LOC115231341"; transcript_id "XM_036500043.1";
NW_021835698.1	Gnomon	CDS	29457	30161	.	+	0	gene_id "LOC115231341"; db_xref "GeneID:115231341"; gbkey "CDS"; gene "LOC115231341"; ID ""; gene_name "LOC115231341"; transcript_id "XM_036500043.1"; product "heat shock 70 kDa protein 12A-like"; protein_id "XP_036355936.1"; exon_number "2";
NW_021835698.1	Gnomon	exon	28433	28468	.	+	.	gene_id "LOC115231341"; db_xref "GeneID:115231341"; gbkey "mRNA"; gene "LOC115231341"; ID ""; gene_name "LOC115231341"; transcript_id "XM_036500043.1"; product "heat shock 70 kDa protein 12A-like, transcript variant X3"; exon_number "1"; model_evidence "Supporting evidence includes similarity to: 100% coverage of the annotated genomic feature by RNAseq alignments, including 18 samples with support for all annotated introns";
NW_021835698.1	Gnomon	exon	29448	30164	.	+	.	gene_id "LOC115231341"; db_xref "GeneID:115231341"; gbkey "mRNA"; gene "LOC115231341"; ID ""; gene_name "LOC115231341"; transcript_id "XM_036500043.1"; product "heat shock 70 kDa protein 12A-like, transcript variant X3"; exon_number "2"; model_evidence "Supporting evidence includes similarity to: 100% coverage of the annotated genomic feature by RNAseq alignments, including 18 samples with support for all annotated introns";
NW_021835698.1	Gnomon	start_codon	29457	29459	.	+	0	gene_id "LOC115231341"; db_xref "GeneID:115231341"; gbkey "CDS"; gene "LOC115231341"; ID ""; gene_name "LOC115231341"; transcript_id "XM_036500043.1"; product "heat shock 70 kDa protein 12A-like"; protein_id "XP_036355936.1"; exon_number "2";
NW_021835698.1	Gnomon	stop_codon	30162	30164	.	+	0	gene_id "LOC115231341"; db_xref "GeneID:115231341"; gbkey "CDS"; gene "LOC115231341"; ID ""; gene_name "LOC115231341"; transcript_id "XM_036500043.1"; product "heat shock 70 kDa protein 12A-like"; protein_id "XP_036355936.1"; exon_number "2";
NW_021835700.1	Gnomon	gene	16376	18160	.	+	.	gene_id "LOC115231342"; db_xref "GeneID:115231342"; gbkey "Gene"; gene "LOC115231342"; gene_biotype "protein_coding"; ID ""; gene_name "LOC115231342";
NW_021835700.1	Gnomon	transcript	16376	18160	.	+	.	gene_id "LOC115231342"; ID "XM_029801387.1"; gene_name "LOC115231342"; transcript_id "XM_029801387.1";
NW_021835700.1	Gnomon	CDS	16376	18157	.	+	0	gene_id "LOC115231342"; db_xref "GeneID:115231342"; gbkey "CDS"; gene "LOC115231342"; ID ""; gene_name "LOC115231342"; transcript_id "XM_029801387.1"; product "uncharacterized protein LOC115231342"; protein_id "XP_029657247.1"; exon_number "1";
NW_021835700.1	Gnomon	exon	16376	18160	.	+	.	gene_id "LOC115231342"; db_xref "GeneID:115231342"; gbkey "mRNA"; gene "LOC115231342"; ID ""; gene_name "LOC115231342"; transcript_id "XM_029801387.1"; product "uncharacterized LOC115231342"; exon_number "1"; model_evidence "Supporting evidence includes similarity to: 8 Proteins";
NW_021835700.1	Gnomon	start_codon	16376	16378	.	+	0	gene_id "LOC115231342"; db_xref "GeneID:115231342"; gbkey "CDS"; gene "LOC115231342"; ID ""; gene_name "LOC115231342"; transcript_id "XM_029801387.1"; product "uncharacterized protein LOC115231342"; protein_id "XP_029657247.1"; exon_number "1";
NW_021835700.1	Gnomon	stop_codon	18158	18160	.	+	0	gene_id "LOC115231342"; db_xref "GeneID:115231342"; gbkey "CDS"; gene "LOC115231342"; ID ""; gene_name "LOC115231342"; transcript_id "XM_029801387.1"; product "uncharacterized protein LOC115231342"; protein_id "XP_029657247.1"; exon_number "1";
NW_021835700.1	Gnomon	gene	19208	19885	.	+	.	gene_id "LOC115231343"; db_xref "GeneID:115231343"; gbkey "Gene"; gene "LOC115231343"; gene_biotype "protein_coding"; ID ""; gene_name "LOC115231343";
NW_021835700.1	Gnomon	transcript	19208	19885	.	+	.	gene_id "LOC115231343"; ID "XM_029801388.1"; gene_name "LOC115231343"; transcript_id "XM_029801388.1";
NW_021835700.1	Gnomon	CDS	19208	19882	.	+	0	gene_id "LOC115231343"; db_xref "GeneID:115231343"; gbkey "CDS"; gene "LOC115231343"; ID ""; gene_name "LOC115231343"; transcript_id "XM_029801388.1"; product "uncharacterized protein LOC115231343"; protein_id "XP_029657248.1"; exon_number "1";
NW_021835700.1	Gnomon	exon	19208	19885	.	+	.	gene_id "LOC115231343"; db_xref "GeneID:115231343"; gbkey "mRNA"; gene "LOC115231343"; ID ""; gene_name "LOC115231343"; transcript_id "XM_029801388.1"; product "uncharacterized LOC115231343"; exon_number "1"; model_evidence "Supporting evidence includes similarity to: 2 Proteins";
NW_021835700.1	Gnomon	start_codon	19208	19210	.	+	0	gene_id "LOC115231343"; db_xref "GeneID:115231343"; gbkey "CDS"; gene "LOC115231343"; ID ""; gene_name "LOC115231343"; transcript_id "XM_029801388.1"; product "uncharacterized protein LOC115231343"; protein_id "XP_029657248.1"; exon_number "1";
NW_021835700.1	Gnomon	stop_codon	19883	19885	.	+	0	gene_id "LOC115231343"; db_xref "GeneID:115231343"; gbkey "CDS"; gene "LOC115231343"; ID ""; gene_name "LOC115231343"; transcript_id "XM_029801388.1"; product "uncharacterized protein LOC115231343"; protein_id "XP_029657248.1"; exon_number "1";
NW_021835701.1	Gnomon	gene	3904	24694	.	+	.	gene_id "LOC115231345"; db_xref "GeneID:115231345"; gbkey "Gene"; gene "LOC115231345"; gene_biotype "protein_coding"; ID ""; gene_name "LOC115231345";
NW_021835701.1	Gnomon~FLAMseq	transcript	3906	24694	.	+	.	gene_id "LOC115231345"; ID "XM_029801389.2"; gene_name "LOC115231345"; transcript_id "FLAMseq_ext~XM_029801389.2"; three_prime_ext "207";
NW_021835701.1	Gnomon~FLAMseq	exon	23800	24487	.	+	.	gene_id "LOC115231345"; db_xref "GeneID:115231345"; gbkey "mRNA"; gene "LOC115231345"; ID ""; gene_name "LOC115231345"; transcript_id "FLAMseq_ext~XM_029801389.2"; product "deoxynucleoside triphosphate triphosphohydrolase SAMHD1-like, transcript variant X1"; exon_number "2"; model_evidence "Supporting evidence includes similarity to: 100% coverage of the annotated genomic feature by RNAseq alignments, including 3 samples with support for all annotated introns";
NW_021835701.1	Gnomon~FLAMseq	exon	3906	5625	.	+	.	gene_id "LOC115231345"; db_xref "GeneID:115231345"; gbkey "mRNA"; gene "LOC115231345"; ID ""; gene_name "LOC115231345"; transcript_id "FLAMseq_ext~XM_029801389.2"; product "deoxynucleoside triphosphate triphosphohydrolase SAMHD1-like, transcript variant X1"; exon_number "1"; model_evidence "Supporting evidence includes similarity to: 100% coverage of the annotated genomic feature by RNAseq alignments, including 3 samples with support for all annotated introns";
NW_021835701.1	Gnomon~FLAMseq	exon	23800	24694	.	+	.	gene_id "LOC115231345"; db_xref "GeneID:115231345"; gbkey "mRNA"; gene "LOC115231345"; ID ""; gene_name "LOC115231345"; transcript_id "FLAMseq_ext~XM_029801389.2"; product "deoxynucleoside triphosphate triphosphohydrolase SAMHD1-like"; exon_number "2"; model_evidence "Supporting evidence includes similarity to: 100% coverage of the annotated genomic feature by RNAseq alignments"; three_prime_ext "207";
NW_021835701.1	Gnomon	transcript	3906	24487	.	+	.	gene_id "LOC115231345"; ID "XM_029801389.2"; gene_name "LOC115231345"; transcript_id "XM_029801389.2";
NW_021835701.1	Gnomon	CDS	23800	24151	.	+	1	gene_id "LOC115231345"; db_xref "GeneID:115231345"; gbkey "CDS"; gene "LOC115231345"; ID ""; gene_name "LOC115231345"; transcript_id "XM_029801389.2"; product "deoxynucleoside triphosphate triphosphohydrolase SAMHD1-like isoform X1"; protein_id "XP_029657249.1"; exon_number "2";
NW_021835701.1	Gnomon	CDS	4256	5625	.	+	0	gene_id "LOC115231345"; db_xref "GeneID:115231345"; gbkey "CDS"; gene "LOC115231345"; ID ""; gene_name "LOC115231345"; transcript_id "XM_029801389.2"; product "deoxynucleoside triphosphate triphosphohydrolase SAMHD1-like isoform X1"; protein_id "XP_029657249.1"; exon_number "1";
NW_021835701.1	Gnomon	exon	23800	24487	.	+	.	gene_id "LOC115231345"; db_xref "GeneID:115231345"; gbkey "mRNA"; gene "LOC115231345"; ID ""; gene_name "LOC115231345"; transcript_id "XM_029801389.2"; product "deoxynucleoside triphosphate triphosphohydrolase SAMHD1-like, transcript variant X1"; exon_number "2"; model_evidence "Supporting evidence includes similarity to: 100% coverage of the annotated genomic feature by RNAseq alignments, including 3 samples with support for all annotated introns";
NW_021835701.1	Gnomon	exon	3906	5625	.	+	.	gene_id "LOC115231345"; db_xref "GeneID:115231345"; gbkey "mRNA"; gene "LOC115231345"; ID ""; gene_name "LOC115231345"; transcript_id "XM_029801389.2"; product "deoxynucleoside triphosphate triphosphohydrolase SAMHD1-like, transcript variant X1"; exon_number "1"; model_evidence "Supporting evidence includes similarity to: 100% coverage of the annotated genomic feature by RNAseq alignments, including 3 samples with support for all annotated introns";
NW_021835701.1	Gnomon	start_codon	4256	4258	.	+	0	gene_id "LOC115231345"; db_xref "GeneID:115231345"; gbkey "CDS"; gene "LOC115231345"; ID ""; gene_name "LOC115231345"; transcript_id "XM_029801389.2"; product "deoxynucleoside triphosphate triphosphohydrolase SAMHD1-like isoform X1"; protein_id "XP_029657249.1"; exon_number "1";
NW_021835701.1	Gnomon	stop_codon	24152	24154	.	+	0	gene_id "LOC115231345"; db_xref "GeneID:115231345"; gbkey "CDS"; gene "LOC115231345"; ID ""; gene_name "LOC115231345"; transcript_id "XM_029801389.2"; product "deoxynucleoside triphosphate triphosphohydrolase SAMHD1-like isoform X1"; protein_id "XP_029657249.1"; exon_number "2";
NW_021835701.1	Gnomon	transcript	3904	6253	.	+	.	gene_id "LOC115231345"; ID "XM_029801390.2"; gene_name "LOC115231345"; transcript_id "XM_029801390.2";
NW_021835701.1	Gnomon	CDS	4256	5565	.	+	0	gene_id "LOC115231345"; db_xref "GeneID:115231345"; gbkey "CDS"; gene "LOC115231345"; ID ""; gene_name "LOC115231345"; transcript_id "XM_029801390.2"; product "deoxynucleoside triphosphate triphosphohydrolase SAMHD1-like isoform X2"; protein_id "XP_029657250.1"; exon_number "1";
NW_021835701.1	Gnomon	CDS	5626	5917	.	+	1	gene_id "LOC115231345"; db_xref "GeneID:115231345"; gbkey "CDS"; gene "LOC115231345"; ID ""; gene_name "LOC115231345"; transcript_id "XM_029801390.2"; product "deoxynucleoside triphosphate triphosphohydrolase SAMHD1-like isoform X2"; protein_id "XP_029657250.1"; exon_number "2";
NW_021835701.1	Gnomon	exon	3904	5565	.	+	.	gene_id "LOC115231345"; db_xref "GeneID:115231345"; gbkey "mRNA"; gene "LOC115231345"; ID ""; gene_name "LOC115231345"; transcript_id "XM_029801390.2"; product "deoxynucleoside triphosphate triphosphohydrolase SAMHD1-like, transcript variant X2"; exon_number "1"; model_evidence "Supporting evidence includes similarity to: 100% coverage of the annotated genomic feature by RNAseq alignments, including 3 samples with support for all annotated introns";
NW_021835701.1	Gnomon	exon	5626	6253	.	+	.	gene_id "LOC115231345"; db_xref "GeneID:115231345"; gbkey "mRNA"; gene "LOC115231345"; ID ""; gene_name "LOC115231345"; transcript_id "XM_029801390.2"; product "deoxynucleoside triphosphate triphosphohydrolase SAMHD1-like, transcript variant X2"; exon_number "2"; model_evidence "Supporting evidence includes similarity to: 100% coverage of the annotated genomic feature by RNAseq alignments, including 3 samples with support for all annotated introns";
NW_021835701.1	Gnomon	start_codon	4256	4258	.	+	0	gene_id "LOC115231345"; db_xref "GeneID:115231345"; gbkey "CDS"; gene "LOC115231345"; ID ""; gene_name "LOC115231345"; transcript_id "XM_029801390.2"; product "deoxynucleoside triphosphate triphosphohydrolase SAMHD1-like isoform X2"; protein_id "XP_029657250.1"; exon_number "1";
NW_021835701.1	Gnomon	stop_codon	5918	5920	.	+	0	gene_id "LOC115231345"; db_xref "GeneID:115231345"; gbkey "CDS"; gene "LOC115231345"; ID ""; gene_name "LOC115231345"; transcript_id "XM_029801390.2"; product "deoxynucleoside triphosphate triphosphohydrolase SAMHD1-like isoform X2"; protein_id "XP_029657250.1"; exon_number "2";
NW_021835703.1	Gnomon	gene	2654	5072	.	-	.	gene_id "LOC115231346"; db_xref "GeneID:115231346"; gbkey "Gene"; gene "LOC115231346"; gene_biotype "protein_coding"; ID ""; gene_name "LOC115231346";
NW_021835703.1	Gnomon	transcript	2654	5072	.	-	.	gene_id "LOC115231346"; ID "XM_036500045.1"; gene_name "LOC115231346"; transcript_id "XM_036500045.1";
NW_021835703.1	Gnomon	CDS	2770	3294	.	-	0	gene_id "LOC115231346"; db_xref "GeneID:115231346"; gbkey "CDS"; gene "LOC115231346"; ID ""; gene_name "LOC115231346"; transcript_id "XM_036500045.1"; product "interleukin 17-like protein"; protein_id "XP_036355938.1"; exon_number "2";
NW_021835703.1	Gnomon	CDS	4959	4973	.	-	0	gene_id "LOC115231346"; db_xref "GeneID:115231346"; gbkey "CDS"; gene "LOC115231346"; ID ""; gene_name "LOC115231346"; transcript_id "XM_036500045.1"; product "interleukin 17-like protein"; protein_id "XP_036355938.1"; exon_number "1";
NW_021835703.1	Gnomon	exon	2654	3294	.	-	.	gene_id "LOC115231346"; db_xref "GeneID:115231346"; gbkey "mRNA"; gene "LOC115231346"; ID ""; gene_name "LOC115231346"; transcript_id "XM_036500045.1"; product "interleukin 17-like protein"; exon_number "2"; model_evidence "Supporting evidence includes similarity to: 1 Protein, and 100% coverage of the annotated genomic feature by RNAseq alignments, including 5 samples with support for all annotated introns";
NW_021835703.1	Gnomon	exon	4959	5072	.	-	.	gene_id "LOC115231346"; db_xref "GeneID:115231346"; gbkey "mRNA"; gene "LOC115231346"; ID ""; gene_name "LOC115231346"; transcript_id "XM_036500045.1"; product "interleukin 17-like protein"; exon_number "1"; model_evidence "Supporting evidence includes similarity to: 1 Protein, and 100% coverage of the annotated genomic feature by RNAseq alignments, including 5 samples with support for all annotated introns";
NW_021835703.1	Gnomon	start_codon	4971	4973	.	-	0	gene_id "LOC115231346"; db_xref "GeneID:115231346"; gbkey "CDS"; gene "LOC115231346"; ID ""; gene_name "LOC115231346"; transcript_id "XM_036500045.1"; product "interleukin 17-like protein"; protein_id "XP_036355938.1"; exon_number "1";
NW_021835703.1	Gnomon	stop_codon	2767	2769	.	-	0	gene_id "LOC115231346"; db_xref "GeneID:115231346"; gbkey "CDS"; gene "LOC115231346"; ID ""; gene_name "LOC115231346"; transcript_id "XM_036500045.1"; product "interleukin 17-like protein"; protein_id "XP_036355938.1"; exon_number "2";
NW_021835703.1	Gnomon	gene	29454	33961	.	-	.	gene_id "LOC115231347"; db_xref "GeneID:115231347"; gbkey "Gene"; gene "LOC115231347"; gene_biotype "protein_coding"; ID ""; gene_name "LOC115231347";
NW_021835703.1	Gnomon~Covext	transcript	29454	33961	.	-	.	gene_id "LOC115231347"; ID "XM_029801393.2"; gene_name "LOC115231347"; transcript_id "Covext~XM_029801393.2";
NW_021835703.1	Covext	exon	29577	30232	.	-	.	gene_id "LOC115231347"; db_xref "GeneID:115231347"; gbkey "mRNA"; gene "LOC115231347"; ID ""; gene_name "LOC115231347"; transcript_id "Covext~XM_029801393.2"; product "interleukin 17-like protein"; exon_number "2"; model_evidence "Supporting evidence includes similarity to: 1 Protein, and 100% coverage of the annotated genomic feature by RNAseq alignments, including 8 samples with support for all annotated introns";
NW_021835703.1	Covext	exon	33851	33961	.	-	.	gene_id "LOC115231347"; db_xref "GeneID:115231347"; gbkey "mRNA"; gene "LOC115231347"; ID ""; gene_name "LOC115231347"; transcript_id "Covext~XM_029801393.2"; product "interleukin 17-like protein"; exon_number "1"; model_evidence "Supporting evidence includes similarity to: 1 Protein, and 100% coverage of the annotated genomic feature by RNAseq alignments, including 8 samples with support for all annotated introns";
NW_021835703.1	Covext	exon	29454	30232	.	-	.	gene_id "LOC115231347"; db_xref "GeneID:115231347"; gbkey "mRNA"; gene "LOC115231347"; ID ""; gene_name "LOC115231347"; transcript_id "Covext~XM_029801393.2"; product "interleukin 17-like protein"; exon_number "2"; model_evidence "Supporting evidence includes similarity to: 1 Protein, and 100% coverage of the annotated genomic feature by RNAseq alignments, including 8 samples with support for all annotated introns"; three_prime_ext "123";
NW_021835703.1	Gnomon	transcript	29577	33961	.	-	.	gene_id "LOC115231347"; ID "XM_029801393.2"; gene_name "LOC115231347"; transcript_id "XM_029801393.2";
NW_021835703.1	Gnomon	CDS	29705	30232	.	-	0	gene_id "LOC115231347"; db_xref "GeneID:115231347"; gbkey "CDS"; gene "LOC115231347"; ID ""; gene_name "LOC115231347"; transcript_id "XM_029801393.2"; product "interleukin 17-like protein"; protein_id "XP_029657253.1"; exon_number "2";
NW_021835703.1	Gnomon	CDS	33851	33865	.	-	0	gene_id "LOC115231347"; db_xref "GeneID:115231347"; gbkey "CDS"; gene "LOC115231347"; ID ""; gene_name "LOC115231347"; transcript_id "XM_029801393.2"; product "interleukin 17-like protein"; protein_id "XP_029657253.1"; exon_number "1";
NW_021835703.1	Gnomon	exon	29577	30232	.	-	.	gene_id "LOC115231347"; db_xref "GeneID:115231347"; gbkey "mRNA"; gene "LOC115231347"; ID ""; gene_name "LOC115231347"; transcript_id "XM_029801393.2"; product "interleukin 17-like protein"; exon_number "2"; model_evidence "Supporting evidence includes similarity to: 1 Protein, and 100% coverage of the annotated genomic feature by RNAseq alignments, including 8 samples with support for all annotated introns";
NW_021835703.1	Gnomon	exon	33851	33961	.	-	.	gene_id "LOC115231347"; db_xref "GeneID:115231347"; gbkey "mRNA"; gene "LOC115231347"; ID ""; gene_name "LOC115231347"; transcript_id "XM_029801393.2"; product "interleukin 17-like protein"; exon_number "1"; model_evidence "Supporting evidence includes similarity to: 1 Protein, and 100% coverage of the annotated genomic feature by RNAseq alignments, including 8 samples with support for all annotated introns";
NW_021835703.1	Gnomon	start_codon	33863	33865	.	-	0	gene_id "LOC115231347"; db_xref "GeneID:115231347"; gbkey "CDS"; gene "LOC115231347"; ID ""; gene_name "LOC115231347"; transcript_id "XM_029801393.2"; product "interleukin 17-like protein"; protein_id "XP_029657253.1"; exon_number "1";
NW_021835703.1	Gnomon	stop_codon	29702	29704	.	-	0	gene_id "LOC115231347"; db_xref "GeneID:115231347"; gbkey "CDS"; gene "LOC115231347"; ID ""; gene_name "LOC115231347"; transcript_id "XM_029801393.2"; product "interleukin 17-like protein"; protein_id "XP_029657253.1"; exon_number "2";
NW_021835703.1	Gnomon	gene	10395	14168	.	+	.	gene_id "LOC115231348"; db_xref "GeneID:115231348"; gbkey "Gene"; gene "LOC115231348"; gene_biotype "protein_coding"; ID ""; gene_name "LOC115231348";
NW_021835703.1	Gnomon	transcript	10395	14168	.	+	.	gene_id "LOC115231348"; ID "XM_036500044.1"; gene_name "LOC115231348"; transcript_id "XM_036500044.1";
NW_021835703.1	Gnomon	CDS	10494	10508	.	+	0	gene_id "LOC115231348"; db_xref "GeneID:115231348"; gbkey "CDS"; gene "LOC115231348"; ID ""; gene_name "LOC115231348"; transcript_id "XM_036500044.1"; product "interleukin 17-like protein"; protein_id "XP_036355937.1"; exon_number "1";
NW_021835703.1	Gnomon	CDS	13411	13935	.	+	0	gene_id "LOC115231348"; db_xref "GeneID:115231348"; gbkey "CDS"; gene "LOC115231348"; ID ""; gene_name "LOC115231348"; transcript_id "XM_036500044.1"; product "interleukin 17-like protein"; protein_id "XP_036355937.1"; exon_number "2";
NW_021835703.1	Gnomon	exon	10395	10508	.	+	.	gene_id "LOC115231348"; db_xref "GeneID:115231348"; gbkey "mRNA"; gene "LOC115231348"; ID ""; gene_name "LOC115231348"; transcript_id "XM_036500044.1"; product "interleukin 17-like protein"; exon_number "1"; model_evidence "Supporting evidence includes similarity to: 1 Protein, and 100% coverage of the annotated genomic feature by RNAseq alignments, including 6 samples with support for all annotated introns";
NW_021835703.1	Gnomon	exon	13411	14168	.	+	.	gene_id "LOC115231348"; db_xref "GeneID:115231348"; gbkey "mRNA"; gene "LOC115231348"; ID ""; gene_name "LOC115231348"; transcript_id "XM_036500044.1"; product "interleukin 17-like protein"; exon_number "2"; model_evidence "Supporting evidence includes similarity to: 1 Protein, and 100% coverage of the annotated genomic feature by RNAseq alignments, including 6 samples with support for all annotated introns";
NW_021835703.1	Gnomon	start_codon	10494	10496	.	+	0	gene_id "LOC115231348"; db_xref "GeneID:115231348"; gbkey "CDS"; gene "LOC115231348"; ID ""; gene_name "LOC115231348"; transcript_id "XM_036500044.1"; product "interleukin 17-like protein"; protein_id "XP_036355937.1"; exon_number "1";
NW_021835703.1	Gnomon	stop_codon	13936	13938	.	+	0	gene_id "LOC115231348"; db_xref "GeneID:115231348"; gbkey "CDS"; gene "LOC115231348"; ID ""; gene_name "LOC115231348"; transcript_id "XM_036500044.1"; product "interleukin 17-like protein"; protein_id "XP_036355937.1"; exon_number "2";
NW_021835720.1	Gnomon	gene	19161	21416	.	+	.	gene_id "LOC115231351"; db_xref "GeneID:115231351"; gbkey "Gene"; gene "LOC115231351"; gene_biotype "protein_coding"; ID ""; gene_name "LOC115231351";
NW_021835720.1	Gnomon~Covext	transcript	19161	21416	.	+	.	gene_id "LOC115231351"; ID "XM_029801395.2"; gene_name "LOC115231351"; transcript_id "Covext~XM_029801395.2";
NW_021835720.1	Covext	exon	19161	19586	.	+	.	gene_id "LOC115231351"; db_xref "GeneID:115231351"; gbkey "mRNA"; gene "LOC115231351"; ID ""; gene_name "LOC115231351"; transcript_id "Covext~XM_029801395.2"; product "uncharacterized LOC115231351, transcript variant X1"; exon_number "1"; model_evidence "Supporting evidence includes similarity to: 100% coverage of the annotated genomic feature by RNAseq alignments, including 5 samples with support for all annotated introns";
NW_021835720.1	Covext	exon	20824	21238	.	+	.	gene_id "LOC115231351"; db_xref "GeneID:115231351"; gbkey "mRNA"; gene "LOC115231351"; ID ""; gene_name "LOC115231351"; transcript_id "Covext~XM_029801395.2"; product "uncharacterized LOC115231351, transcript variant X1"; exon_number "2"; model_evidence "Supporting evidence includes similarity to: 100% coverage of the annotated genomic feature by RNAseq alignments, including 5 samples with support for all annotated introns";
NW_021835720.1	Covext	exon	20824	21416	.	+	.	gene_id "LOC115231351"; db_xref "GeneID:115231351"; gbkey "mRNA"; gene "LOC115231351"; ID ""; gene_name "LOC115231351"; transcript_id "Covext~XM_029801395.2"; product "uncharacterized LOC115231351, transcript variant X1"; exon_number "2"; model_evidence "Supporting evidence includes similarity to: 100% coverage of the annotated genomic feature by RNAseq alignments, including 5 samples with support for all annotated introns"; three_prime_ext "178";
NW_021835720.1	Gnomon	transcript	19161	21238	.	+	.	gene_id "LOC115231351"; ID "XM_029801395.2"; gene_name "LOC115231351"; transcript_id "XM_029801395.2";
NW_021835720.1	Gnomon	CDS	19295	19586	.	+	0	gene_id "LOC115231351"; db_xref "GeneID:115231351"; gbkey "CDS"; gene "LOC115231351"; ID ""; gene_name "LOC115231351"; transcript_id "XM_029801395.2"; product "uncharacterized protein LOC115231351 isoform X1"; protein_id "XP_029657255.2"; exon_number "1";
NW_021835720.1	Gnomon	CDS	20824	20957	.	+	2	gene_id "LOC115231351"; db_xref "GeneID:115231351"; gbkey "CDS"; gene "LOC115231351"; ID ""; gene_name "LOC115231351"; transcript_id "XM_029801395.2"; product "uncharacterized protein LOC115231351 isoform X1"; protein_id "XP_029657255.2"; exon_number "2";
NW_021835720.1	Gnomon	exon	19161	19586	.	+	.	gene_id "LOC115231351"; db_xref "GeneID:115231351"; gbkey "mRNA"; gene "LOC115231351"; ID ""; gene_name "LOC115231351"; transcript_id "XM_029801395.2"; product "uncharacterized LOC115231351, transcript variant X1"; exon_number "1"; model_evidence "Supporting evidence includes similarity to: 100% coverage of the annotated genomic feature by RNAseq alignments, including 5 samples with support for all annotated introns";
NW_021835720.1	Gnomon	exon	20824	21238	.	+	.	gene_id "LOC115231351"; db_xref "GeneID:115231351"; gbkey "mRNA"; gene "LOC115231351"; ID ""; gene_name "LOC115231351"; transcript_id "XM_029801395.2"; product "uncharacterized LOC115231351, transcript variant X1"; exon_number "2"; model_evidence "Supporting evidence includes similarity to: 100% coverage of the annotated genomic feature by RNAseq alignments, including 5 samples with support for all annotated introns";
NW_021835720.1	Gnomon	start_codon	19295	19297	.	+	0	gene_id "LOC115231351"; db_xref "GeneID:115231351"; gbkey "CDS"; gene "LOC115231351"; ID ""; gene_name "LOC115231351"; transcript_id "XM_029801395.2"; product "uncharacterized protein LOC115231351 isoform X1"; protein_id "XP_029657255.2"; exon_number "1";
NW_021835720.1	Gnomon	stop_codon	20958	20960	.	+	0	gene_id "LOC115231351"; db_xref "GeneID:115231351"; gbkey "CDS"; gene "LOC115231351"; ID ""; gene_name "LOC115231351"; transcript_id "XM_029801395.2"; product "uncharacterized protein LOC115231351 isoform X1"; protein_id "XP_029657255.2"; exon_number "2";
NW_021835720.1	Gnomon	transcript	19161	21238	.	+	.	gene_id "LOC115231351"; ID "XM_036500046.1"; gene_name "LOC115231351"; transcript_id "XM_036500046.1";
NW_021835720.1	Gnomon	CDS	19295	19586	.	+	0	gene_id "LOC115231351"; db_xref "GeneID:115231351"; gbkey "CDS"; gene "LOC115231351"; ID ""; gene_name "LOC115231351"; transcript_id "XM_036500046.1"; product "uncharacterized protein LOC115231351 isoform X2"; protein_id "XP_036355939.1"; exon_number "1";
NW_021835720.1	Gnomon	CDS	20827	20957	.	+	2	gene_id "LOC115231351"; db_xref "GeneID:115231351"; gbkey "CDS"; gene "LOC115231351"; ID ""; gene_name "LOC115231351"; transcript_id "XM_036500046.1"; product "uncharacterized protein LOC115231351 isoform X2"; protein_id "XP_036355939.1"; exon_number "2";
NW_021835720.1	Gnomon	exon	19161	19586	.	+	.	gene_id "LOC115231351"; db_xref "GeneID:115231351"; gbkey "mRNA"; gene "LOC115231351"; ID ""; gene_name "LOC115231351"; transcript_id "XM_036500046.1"; product "uncharacterized LOC115231351, transcript variant X2"; exon_number "1"; model_evidence "Supporting evidence includes similarity to: 100% coverage of the annotated genomic feature by RNAseq alignments, including 11 samples with support for all annotated introns";
NW_021835720.1	Gnomon	exon	20827	21238	.	+	.	gene_id "LOC115231351"; db_xref "GeneID:115231351"; gbkey "mRNA"; gene "LOC115231351"; ID ""; gene_name "LOC115231351"; transcript_id "XM_036500046.1"; product "uncharacterized LOC115231351, transcript variant X2"; exon_number "2"; model_evidence "Supporting evidence includes similarity to: 100% coverage of the annotated genomic feature by RNAseq alignments, including 11 samples with support for all annotated introns";
NW_021835720.1	Gnomon	start_codon	19295	19297	.	+	0	gene_id "LOC115231351"; db_xref "GeneID:115231351"; gbkey "CDS"; gene "LOC115231351"; ID ""; gene_name "LOC115231351"; transcript_id "XM_036500046.1"; product "uncharacterized protein LOC115231351 isoform X2"; protein_id "XP_036355939.1"; exon_number "1";
NW_021835720.1	Gnomon	stop_codon	20958	20960	.	+	0	gene_id "LOC115231351"; db_xref "GeneID:115231351"; gbkey "CDS"; gene "LOC115231351"; ID ""; gene_name "LOC115231351"; transcript_id "XM_036500046.1"; product "uncharacterized protein LOC115231351 isoform X2"; protein_id "XP_036355939.1"; exon_number "2";
NW_021835720.1	Gnomon	gene	17458	38897	.	-	.	gene_id "LOC115231352"; db_xref "GeneID:115231352"; gbkey "Gene"; gene "LOC115231352"; gene_biotype "lncRNA"; ID ""; gene_name "LOC115231352";
NW_021835720.1	Gnomon	transcript	32841	38897	.	-	.	gene_id "LOC115231352"; ID "XR_004997701.1"; gene_name "LOC115231352"; transcript_id "XR_004997701.1";
NW_021835720.1	Gnomon	exon	32841	33329	.	-	.	gene_id "LOC115231352"; db_xref "GeneID:115231352"; gbkey "ncRNA"; gene "LOC115231352"; ID ""; gene_name "LOC115231352"; transcript_id "XR_004997701.1"; product "uncharacterized LOC115231352, transcript variant X1"; exon_number "5"; model_evidence "Supporting evidence includes similarity to: 100% coverage of the annotated genomic feature by RNAseq alignments, including 28 samples with support for all annotated introns";
NW_021835720.1	Gnomon	exon	36855	36926	.	-	.	gene_id "LOC115231352"; db_xref "GeneID:115231352"; gbkey "ncRNA"; gene "LOC115231352"; ID ""; gene_name "LOC115231352"; transcript_id "XR_004997701.1"; product "uncharacterized LOC115231352, transcript variant X1"; exon_number "4"; model_evidence "Supporting evidence includes similarity to: 100% coverage of the annotated genomic feature by RNAseq alignments, including 28 samples with support for all annotated introns";
NW_021835720.1	Gnomon	exon	38513	38562	.	-	.	gene_id "LOC115231352"; db_xref "GeneID:115231352"; gbkey "ncRNA"; gene "LOC115231352"; ID ""; gene_name "LOC115231352"; transcript_id "XR_004997701.1"; product "uncharacterized LOC115231352, transcript variant X1"; exon_number "3"; model_evidence "Supporting evidence includes similarity to: 100% coverage of the annotated genomic feature by RNAseq alignments, including 28 samples with support for all annotated introns";
NW_021835720.1	Gnomon	exon	38674	38724	.	-	.	gene_id "LOC115231352"; db_xref "GeneID:115231352"; gbkey "ncRNA"; gene "LOC115231352"; ID ""; gene_name "LOC115231352"; transcript_id "XR_004997701.1"; product "uncharacterized LOC115231352, transcript variant X1"; exon_number "2"; model_evidence "Supporting evidence includes similarity to: 100% coverage of the annotated genomic feature by RNAseq alignments, including 28 samples with support for all annotated introns";
NW_021835720.1	Gnomon	exon	38840	38897	.	-	.	gene_id "LOC115231352"; db_xref "GeneID:115231352"; gbkey "ncRNA"; gene "LOC115231352"; ID ""; gene_name "LOC115231352"; transcript_id "XR_004997701.1"; product "uncharacterized LOC115231352, transcript variant X1"; exon_number "1"; model_evidence "Supporting evidence includes similarity to: 100% coverage of the annotated genomic feature by RNAseq alignments, including 28 samples with support for all annotated introns";
NW_021835720.1	Gnomon	transcript	17458	38897	.	-	.	gene_id "LOC115231352"; ID "XR_004997702.1"; gene_name "LOC115231352"; transcript_id "XR_004997702.1";
NW_021835720.1	Gnomon	exon	17458	17470	.	-	.	gene_id "LOC115231352"; db_xref "GeneID:115231352"; gbkey "ncRNA"; gene "LOC115231352"; ID ""; gene_name "LOC115231352"; transcript_id "XR_004997702.1"; product "uncharacterized LOC115231352, transcript variant X2"; exon_number "5"; model_evidence "Supporting evidence includes similarity to: 100% coverage of the annotated genomic feature by RNAseq alignments, including 20 samples with support for all annotated introns";
NW_021835720.1	Gnomon	exon	36420	36424	.	-	.	gene_id "LOC115231352"; db_xref "GeneID:115231352"; gbkey "ncRNA"; gene "LOC115231352"; ID ""; gene_name "LOC115231352"; transcript_id "XR_004997702.1"; product "uncharacterized LOC115231352, transcript variant X2"; exon_number "4"; model_evidence "Supporting evidence includes similarity to: 100% coverage of the annotated genomic feature by RNAseq alignments, including 20 samples with support for all annotated introns";
NW_021835720.1	Gnomon	exon	38513	38562	.	-	.	gene_id "LOC115231352"; db_xref "GeneID:115231352"; gbkey "ncRNA"; gene "LOC115231352"; ID ""; gene_name "LOC115231352"; transcript_id "XR_004997702.1"; product "uncharacterized LOC115231352, transcript variant X2"; exon_number "3"; model_evidence "Supporting evidence includes similarity to: 100% coverage of the annotated genomic feature by RNAseq alignments, including 20 samples with support for all annotated introns";
NW_021835720.1	Gnomon	exon	38674	38724	.	-	.	gene_id "LOC115231352"; db_xref "GeneID:115231352"; gbkey "ncRNA"; gene "LOC115231352"; ID ""; gene_name "LOC115231352"; transcript_id "XR_004997702.1"; product "uncharacterized LOC115231352, transcript variant X2"; exon_number "2"; model_evidence "Supporting evidence includes similarity to: 100% coverage of the annotated genomic feature by RNAseq alignments, including 20 samples with support for all annotated introns";
NW_021835720.1	Gnomon	exon	38840	38897	.	-	.	gene_id "LOC115231352"; db_xref "GeneID:115231352"; gbkey "ncRNA"; gene "LOC115231352"; ID ""; gene_name "LOC115231352"; transcript_id "XR_004997702.1"; product "uncharacterized LOC115231352, transcript variant X2"; exon_number "1"; model_evidence "Supporting evidence includes similarity to: 100% coverage of the annotated genomic feature by RNAseq alignments, including 20 samples with support for all annotated introns";
NW_021835720.1	Gnomon	gene	23967	32071	.	-	.	gene_id "LOC118761875"; db_xref "GeneID:118761875"; gbkey "Gene"; gene "LOC118761875"; gene_biotype "lncRNA"; ID ""; gene_name "LOC118761875";
NW_021835720.1	Gnomon	transcript	23967	32071	.	-	.	gene_id "LOC118761875"; ID "XR_004997703.1"; gene_name "LOC118761875"; transcript_id "XR_004997703.1";
NW_021835720.1	Gnomon	exon	23967	23978	.	-	.	gene_id "LOC118761875"; db_xref "GeneID:118761875"; gbkey "ncRNA"; gene "LOC118761875"; ID ""; gene_name "LOC118761875"; transcript_id "XR_004997703.1"; product "uncharacterized LOC118761875"; exon_number "3"; model_evidence "Supporting evidence includes similarity to: 100% coverage of the annotated genomic feature by RNAseq alignments, including 17 samples with support for all annotated introns";
NW_021835720.1	Gnomon	exon	29687	29704	.	-	.	gene_id "LOC118761875"; db_xref "GeneID:118761875"; gbkey "ncRNA"; gene "LOC118761875"; ID ""; gene_name "LOC118761875"; transcript_id "XR_004997703.1"; product "uncharacterized LOC118761875"; exon_number "2"; model_evidence "Supporting evidence includes similarity to: 100% coverage of the annotated genomic feature by RNAseq alignments, including 17 samples with support for all annotated introns";
NW_021835720.1	Gnomon	exon	31895	32071	.	-	.	gene_id "LOC118761875"; db_xref "GeneID:118761875"; gbkey "ncRNA"; gene "LOC118761875"; ID ""; gene_name "LOC118761875"; transcript_id "XR_004997703.1"; product "uncharacterized LOC118761875"; exon_number "1"; model_evidence "Supporting evidence includes similarity to: 100% coverage of the annotated genomic feature by RNAseq alignments, including 17 samples with support for all annotated introns";
NW_021835720.1	Gnomon	gene	6545	15294	.	-	.	gene_id "LOC118761876"; db_xref "GeneID:118761876"; gbkey "Gene"; gene "LOC118761876"; gene_biotype "protein_coding"; ID ""; gene_name "LOC118761876";
NW_021835720.1	Gnomon~FLAMseq~Covext	transcript	6545	15294	.	-	.	gene_id "LOC118761876"; ID "XM_036500047.1"; gene_name "LOC118761876"; transcript_id "Covext~FLAMseq_ext~XM_036500047.1"; three_prime_ext "4965";
NW_021835720.1	Covext	exon	13485	13911	.	-	.	gene_id "LOC118761876"; db_xref "GeneID:118761876"; gbkey "mRNA"; gene "LOC118761876"; ID ""; gene_name "LOC118761876"; transcript_id "Covext~FLAMseq_ext~XM_036500047.1"; product "zinc finger protein 253-like, transcript variant X1"; exon_number "2"; model_evidence "Supporting evidence includes similarity to: 100% coverage of the annotated genomic feature by RNAseq alignments, including 12 samples with support for all annotated introns";
NW_021835720.1	Covext	exon	14919	15294	.	-	.	gene_id "LOC118761876"; db_xref "GeneID:118761876"; gbkey "mRNA"; gene "LOC118761876"; ID ""; gene_name "LOC118761876"; transcript_id "Covext~FLAMseq_ext~XM_036500047.1"; product "zinc finger protein 253-like, transcript variant X1"; exon_number "1"; model_evidence "Supporting evidence includes similarity to: 100% coverage of the annotated genomic feature by RNAseq alignments, including 12 samples with support for all annotated introns";
NW_021835720.1	Covext	exon	8520	13911	.	-	.	gene_id "LOC118761876"; db_xref "GeneID:118761876"; gbkey "mRNA"; gene "LOC118761876"; ID ""; gene_name "LOC118761876"; transcript_id "Covext~FLAMseq_ext~XM_036500047.1"; product "zinc finger protein 253-like"; exon_number "2"; model_evidence "Supporting evidence includes similarity to: 100% coverage of the annotated genomic feature by RNAseq alignments"; three_prime_ext "4965";
NW_021835720.1	Covext	exon	6545	13911	.	-	.	gene_id "LOC118761876"; db_xref "GeneID:118761876"; gbkey "mRNA"; gene "LOC118761876"; ID ""; gene_name "LOC118761876"; transcript_id "Covext~FLAMseq_ext~XM_036500047.1"; product "zinc finger protein 253-like"; exon_number "2"; model_evidence "Supporting evidence includes similarity to: 100% coverage of the annotated genomic feature by RNAseq alignments"; three_prime_ext "1975";
NW_021835720.1	Gnomon~FLAMseq	transcript	8520	15294	.	-	.	gene_id "LOC118761876"; ID "XM_036500047.1"; gene_name "LOC118761876"; transcript_id "FLAMseq_ext~XM_036500047.1"; three_prime_ext "4965";
NW_021835720.1	Gnomon~FLAMseq	exon	13485	13911	.	-	.	gene_id "LOC118761876"; db_xref "GeneID:118761876"; gbkey "mRNA"; gene "LOC118761876"; ID ""; gene_name "LOC118761876"; transcript_id "FLAMseq_ext~XM_036500047.1"; product "zinc finger protein 253-like, transcript variant X1"; exon_number "2"; model_evidence "Supporting evidence includes similarity to: 100% coverage of the annotated genomic feature by RNAseq alignments, including 12 samples with support for all annotated introns";
NW_021835720.1	Gnomon~FLAMseq	exon	14919	15294	.	-	.	gene_id "LOC118761876"; db_xref "GeneID:118761876"; gbkey "mRNA"; gene "LOC118761876"; ID ""; gene_name "LOC118761876"; transcript_id "FLAMseq_ext~XM_036500047.1"; product "zinc finger protein 253-like, transcript variant X1"; exon_number "1"; model_evidence "Supporting evidence includes similarity to: 100% coverage of the annotated genomic feature by RNAseq alignments, including 12 samples with support for all annotated introns";
NW_021835720.1	Gnomon~FLAMseq	exon	8520	13911	.	-	.	gene_id "LOC118761876"; db_xref "GeneID:118761876"; gbkey "mRNA"; gene "LOC118761876"; ID ""; gene_name "LOC118761876"; transcript_id "FLAMseq_ext~XM_036500047.1"; product "zinc finger protein 253-like"; exon_number "2"; model_evidence "Supporting evidence includes similarity to: 100% coverage of the annotated genomic feature by RNAseq alignments"; three_prime_ext "4965";
NW_021835720.1	Gnomon	transcript	13485	15294	.	-	.	gene_id "LOC118761876"; ID "XM_036500047.1"; gene_name "LOC118761876"; transcript_id "XM_036500047.1";
NW_021835720.1	Gnomon	CDS	13574	13911	.	-	2	gene_id "LOC118761876"; db_xref "GeneID:118761876"; gbkey "CDS"; gene "LOC118761876"; ID ""; gene_name "LOC118761876"; transcript_id "XM_036500047.1"; product "zinc finger protein 253-like isoform X1"; protein_id "XP_036355940.1"; exon_number "2";
NW_021835720.1	Gnomon	CDS	14919	15249	.	-	0	gene_id "LOC118761876"; db_xref "GeneID:118761876"; gbkey "CDS"; gene "LOC118761876"; ID ""; gene_name "LOC118761876"; transcript_id "XM_036500047.1"; product "zinc finger protein 253-like isoform X1"; protein_id "XP_036355940.1"; exon_number "1";
NW_021835720.1	Gnomon	exon	13485	13911	.	-	.	gene_id "LOC118761876"; db_xref "GeneID:118761876"; gbkey "mRNA"; gene "LOC118761876"; ID ""; gene_name "LOC118761876"; transcript_id "XM_036500047.1"; product "zinc finger protein 253-like, transcript variant X1"; exon_number "2"; model_evidence "Supporting evidence includes similarity to: 100% coverage of the annotated genomic feature by RNAseq alignments, including 12 samples with support for all annotated introns";
NW_021835720.1	Gnomon	exon	14919	15294	.	-	.	gene_id "LOC118761876"; db_xref "GeneID:118761876"; gbkey "mRNA"; gene "LOC118761876"; ID ""; gene_name "LOC118761876"; transcript_id "XM_036500047.1"; product "zinc finger protein 253-like, transcript variant X1"; exon_number "1"; model_evidence "Supporting evidence includes similarity to: 100% coverage of the annotated genomic feature by RNAseq alignments, including 12 samples with support for all annotated introns";
NW_021835720.1	Gnomon	start_codon	15247	15249	.	-	0	gene_id "LOC118761876"; db_xref "GeneID:118761876"; gbkey "CDS"; gene "LOC118761876"; ID ""; gene_name "LOC118761876"; transcript_id "XM_036500047.1"; product "zinc finger protein 253-like isoform X1"; protein_id "XP_036355940.1"; exon_number "1";
NW_021835720.1	Gnomon	stop_codon	13571	13573	.	-	0	gene_id "LOC118761876"; db_xref "GeneID:118761876"; gbkey "CDS"; gene "LOC118761876"; ID ""; gene_name "LOC118761876"; transcript_id "XM_036500047.1"; product "zinc finger protein 253-like isoform X1"; protein_id "XP_036355940.1"; exon_number "2";
NW_021835720.1	Gnomon	transcript	13485	15294	.	-	.	gene_id "LOC118761876"; ID "XM_036500048.1"; gene_name "LOC118761876"; transcript_id "XM_036500048.1";
NW_021835720.1	Gnomon	CDS	13574	13761	.	-	2	gene_id "LOC118761876"; db_xref "GeneID:118761876"; gbkey "CDS"; gene "LOC118761876"; ID ""; gene_name "LOC118761876"; transcript_id "XM_036500048.1"; product "zinc finger protein 492-like isoform X2"; protein_id "XP_036355941.1"; exon_number "3";
NW_021835720.1	Gnomon	CDS	13846	13911	.	-	2	gene_id "LOC118761876"; db_xref "GeneID:118761876"; gbkey "CDS"; gene "LOC118761876"; ID ""; gene_name "LOC118761876"; transcript_id "XM_036500048.1"; product "zinc finger protein 492-like isoform X2"; protein_id "XP_036355941.1"; exon_number "2";
NW_021835720.1	Gnomon	CDS	14919	15249	.	-	0	gene_id "LOC118761876"; db_xref "GeneID:118761876"; gbkey "CDS"; gene "LOC118761876"; ID ""; gene_name "LOC118761876"; transcript_id "XM_036500048.1"; product "zinc finger protein 492-like isoform X2"; protein_id "XP_036355941.1"; exon_number "1";
NW_021835720.1	Gnomon	exon	13485	13761	.	-	.	gene_id "LOC118761876"; db_xref "GeneID:118761876"; gbkey "mRNA"; gene "LOC118761876"; ID ""; gene_name "LOC118761876"; transcript_id "XM_036500048.1"; product "zinc finger protein 253-like, transcript variant X2"; exon_number "3"; model_evidence "Supporting evidence includes similarity to: 100% coverage of the annotated genomic feature by RNAseq alignments, including 12 samples with support for all annotated introns";
NW_021835720.1	Gnomon	exon	13846	13911	.	-	.	gene_id "LOC118761876"; db_xref "GeneID:118761876"; gbkey "mRNA"; gene "LOC118761876"; ID ""; gene_name "LOC118761876"; transcript_id "XM_036500048.1"; product "zinc finger protein 253-like, transcript variant X2"; exon_number "2"; model_evidence "Supporting evidence includes similarity to: 100% coverage of the annotated genomic feature by RNAseq alignments, including 12 samples with support for all annotated introns";
NW_021835720.1	Gnomon	exon	14919	15294	.	-	.	gene_id "LOC118761876"; db_xref "GeneID:118761876"; gbkey "mRNA"; gene "LOC118761876"; ID ""; gene_name "LOC118761876"; transcript_id "XM_036500048.1"; product "zinc finger protein 253-like, transcript variant X2"; exon_number "1"; model_evidence "Supporting evidence includes similarity to: 100% coverage of the annotated genomic feature by RNAseq alignments, including 12 samples with support for all annotated introns";
NW_021835720.1	Gnomon	start_codon	15247	15249	.	-	0	gene_id "LOC118761876"; db_xref "GeneID:118761876"; gbkey "CDS"; gene "LOC118761876"; ID ""; gene_name "LOC118761876"; transcript_id "XM_036500048.1"; product "zinc finger protein 492-like isoform X2"; protein_id "XP_036355941.1"; exon_number "1";
NW_021835720.1	Gnomon	stop_codon	13571	13573	.	-	0	gene_id "LOC118761876"; db_xref "GeneID:118761876"; gbkey "CDS"; gene "LOC118761876"; ID ""; gene_name "LOC118761876"; transcript_id "XM_036500048.1"; product "zinc finger protein 492-like isoform X2"; protein_id "XP_036355941.1"; exon_number "3";
NW_021835720.1	Gnomon	gene	5026	6548	.	+	.	gene_id "LOC118761878"; db_xref "GeneID:118761878"; gbkey "Gene"; gene "LOC118761878"; gene_biotype "lncRNA"; ID ""; gene_name "LOC118761878";
NW_021835720.1	Gnomon	transcript	5026	6548	.	+	.	gene_id "LOC118761878"; ID "XR_004997704.1"; gene_name "LOC118761878"; transcript_id "XR_004997704.1";
NW_021835720.1	Gnomon	exon	5026	5141	.	+	.	gene_id "LOC118761878"; db_xref "GeneID:118761878"; gbkey "ncRNA"; gene "LOC118761878"; ID ""; gene_name "LOC118761878"; transcript_id "XR_004997704.1"; product "uncharacterized LOC118761878"; exon_number "1"; model_evidence "Supporting evidence includes similarity to: 100% coverage of the annotated genomic feature by RNAseq alignments, including 23 samples with support for all annotated introns";
NW_021835720.1	Gnomon	exon	6412	6548	.	+	.	gene_id "LOC118761878"; db_xref "GeneID:118761878"; gbkey "ncRNA"; gene "LOC118761878"; ID ""; gene_name "LOC118761878"; transcript_id "XR_004997704.1"; product "uncharacterized LOC118761878"; exon_number "2"; model_evidence "Supporting evidence includes similarity to: 100% coverage of the annotated genomic feature by RNAseq alignments, including 23 samples with support for all annotated introns";
NW_021835720.1	Gnomon	gene	1483	8920	.	+	.	gene_id "LOC118761879"; db_xref "GeneID:118761879"; gbkey "Gene"; gene "LOC118761879"; gene_biotype "protein_coding"; ID ""; gene_name "LOC118761879"; partial "true";
NW_021835720.1	Gnomon~Covext	transcript	1483	8920	.	+	.	gene_id "LOC118761879"; ID "XM_036500049.1"; gene_name "LOC118761879"; transcript_id "Covext~XM_036500049.1";
NW_021835720.1	Covext	exon	1483	1779	.	+	.	gene_id "LOC118761879"; db_xref "GeneID:118761879"; gbkey "mRNA"; gene "LOC118761879"; ID ""; gene_name "LOC118761879"; transcript_id "Covext~XM_036500049.1"; product "zinc finger protein 85-like"; exon_number "1"; model_evidence "Supporting evidence includes similarity to: 100% coverage of the annotated genomic feature by RNAseq alignments, including 3 samples with support for all annotated introns"; partial "true";
NW_021835720.1	Covext	exon	7259	7559	.	+	.	gene_id "LOC118761879"; db_xref "GeneID:118761879"; gbkey "mRNA"; gene "LOC118761879"; ID ""; gene_name "LOC118761879"; transcript_id "Covext~XM_036500049.1"; product "zinc finger protein 85-like"; exon_number "2"; model_evidence "Supporting evidence includes similarity to: 100% coverage of the annotated genomic feature by RNAseq alignments, including 3 samples with support for all annotated introns"; partial "true";
NW_021835720.1	Covext	exon	7812	8789	.	+	.	gene_id "LOC118761879"; db_xref "GeneID:118761879"; gbkey "mRNA"; gene "LOC118761879"; ID ""; gene_name "LOC118761879"; transcript_id "Covext~XM_036500049.1"; product "zinc finger protein 85-like"; exon_number "3"; model_evidence "Supporting evidence includes similarity to: 100% coverage of the annotated genomic feature by RNAseq alignments, including 3 samples with support for all annotated introns"; partial "true";
NW_021835720.1	Covext	exon	7812	8920	.	+	.	gene_id "LOC118761879"; db_xref "GeneID:118761879"; gbkey "mRNA"; gene "LOC118761879"; ID ""; gene_name "LOC118761879"; transcript_id "Covext~XM_036500049.1"; product "zinc finger protein 85-like"; exon_number "3"; model_evidence "Supporting evidence includes similarity to: 100% coverage of the annotated genomic feature by RNAseq alignments, including 3 samples with support for all annotated introns"; partial "true"; three_prime_ext "131";
NW_021835720.1	Gnomon	transcript	1483	8789	.	+	.	gene_id "LOC118761879"; ID "XM_036500049.1"; gene_name "LOC118761879"; transcript_id "XM_036500049.1";
NW_021835720.1	Gnomon	CDS	1483	1779	.	+	0	gene_id "LOC118761879"; db_xref "GeneID:118761879"; gbkey "CDS"; gene "LOC118761879"; ID ""; gene_name "LOC118761879"; transcript_id "XM_036500049.1"; product "zinc finger protein 85-like"; protein_id "XP_036355942.1"; exon_number "1"; partial "true";
NW_021835720.1	Gnomon	CDS	7259	7559	.	+	0	gene_id "LOC118761879"; db_xref "GeneID:118761879"; gbkey "CDS"; gene "LOC118761879"; ID ""; gene_name "LOC118761879"; transcript_id "XM_036500049.1"; product "zinc finger protein 85-like"; protein_id "XP_036355942.1"; exon_number "2"; partial "true";
NW_021835720.1	Gnomon	CDS	7812	8377	.	+	2	gene_id "LOC118761879"; db_xref "GeneID:118761879"; gbkey "CDS"; gene "LOC118761879"; ID ""; gene_name "LOC118761879"; transcript_id "XM_036500049.1"; product "zinc finger protein 85-like"; protein_id "XP_036355942.1"; exon_number "3"; partial "true";
NW_021835720.1	Gnomon	exon	1483	1779	.	+	.	gene_id "LOC118761879"; db_xref "GeneID:118761879"; gbkey "mRNA"; gene "LOC118761879"; ID ""; gene_name "LOC118761879"; transcript_id "XM_036500049.1"; product "zinc finger protein 85-like"; exon_number "1"; model_evidence "Supporting evidence includes similarity to: 100% coverage of the annotated genomic feature by RNAseq alignments, including 3 samples with support for all annotated introns"; partial "true";
NW_021835720.1	Gnomon	exon	7259	7559	.	+	.	gene_id "LOC118761879"; db_xref "GeneID:118761879"; gbkey "mRNA"; gene "LOC118761879"; ID ""; gene_name "LOC118761879"; transcript_id "XM_036500049.1"; product "zinc finger protein 85-like"; exon_number "2"; model_evidence "Supporting evidence includes similarity to: 100% coverage of the annotated genomic feature by RNAseq alignments, including 3 samples with support for all annotated introns"; partial "true";
NW_021835720.1	Gnomon	exon	7812	8789	.	+	.	gene_id "LOC118761879"; db_xref "GeneID:118761879"; gbkey "mRNA"; gene "LOC118761879"; ID ""; gene_name "LOC118761879"; transcript_id "XM_036500049.1"; product "zinc finger protein 85-like"; exon_number "3"; model_evidence "Supporting evidence includes similarity to: 100% coverage of the annotated genomic feature by RNAseq alignments, including 3 samples with support for all annotated introns"; partial "true";
NW_021835720.1	Gnomon	start_codon	1483	1485	.	+	0	gene_id "LOC118761879"; db_xref "GeneID:118761879"; gbkey "CDS"; gene "LOC118761879"; ID ""; gene_name "LOC118761879"; transcript_id "XM_036500049.1"; product "zinc finger protein 85-like"; protein_id "XP_036355942.1"; exon_number "1"; partial "true";
NW_021835720.1	Gnomon	stop_codon	8378	8380	.	+	0	gene_id "LOC118761879"; db_xref "GeneID:118761879"; gbkey "CDS"; gene "LOC118761879"; ID ""; gene_name "LOC118761879"; transcript_id "XM_036500049.1"; product "zinc finger protein 85-like"; protein_id "XP_036355942.1"; exon_number "3"; partial "true";
NW_021835721.1	Gnomon	gene	5628	19221	.	+	.	gene_id "LOC115231353"; db_xref "GeneID:115231353"; gbkey "Gene"; gene "LOC115231353"; gene_biotype "protein_coding"; ID ""; gene_name "LOC115231353";
NW_021835721.1	Gnomon~FLAMseq~Covext	transcript	5628	19221	.	+	.	gene_id "LOC115231353"; ID "XM_029801396.2"; gene_name "LOC115231353"; transcript_id "Covext~FLAMseq_ext~XM_029801396.2"; three_prime_ext "2237";
NW_021835721.1	Covext	exon	10511	10612	.	+	.	gene_id "LOC115231353"; db_xref "GeneID:115231353"; gbkey "mRNA"; gene "LOC115231353"; ID ""; gene_name "LOC115231353"; transcript_id "Covext~FLAMseq_ext~XM_029801396.2"; product "ADP-ribose glycohydrolase MACROD1-like"; exon_number "3"; model_evidence "Supporting evidence includes similarity to: 100% coverage of the annotated genomic feature by RNAseq alignments, including 10 samples with support for all annotated introns";
NW_021835721.1	Covext	exon	16262	16315	.	+	.	gene_id "LOC115231353"; db_xref "GeneID:115231353"; gbkey "mRNA"; gene "LOC115231353"; ID ""; gene_name "LOC115231353"; transcript_id "Covext~FLAMseq_ext~XM_029801396.2"; product "ADP-ribose glycohydrolase MACROD1-like"; exon_number "4"; model_evidence "Supporting evidence includes similarity to: 100% coverage of the annotated genomic feature by RNAseq alignments, including 10 samples with support for all annotated introns";
NW_021835721.1	Covext	exon	16549	16711	.	+	.	gene_id "LOC115231353"; db_xref "GeneID:115231353"; gbkey "mRNA"; gene "LOC115231353"; ID ""; gene_name "LOC115231353"; transcript_id "Covext~FLAMseq_ext~XM_029801396.2"; product "ADP-ribose glycohydrolase MACROD1-like"; exon_number "5"; model_evidence "Supporting evidence includes similarity to: 100% coverage of the annotated genomic feature by RNAseq alignments, including 10 samples with support for all annotated introns";
NW_021835721.1	Covext	exon	5628	5826	.	+	.	gene_id "LOC115231353"; db_xref "GeneID:115231353"; gbkey "mRNA"; gene "LOC115231353"; ID ""; gene_name "LOC115231353"; transcript_id "Covext~FLAMseq_ext~XM_029801396.2"; product "ADP-ribose glycohydrolase MACROD1-like"; exon_number "1"; model_evidence "Supporting evidence includes similarity to: 100% coverage of the annotated genomic feature by RNAseq alignments, including 10 samples with support for all annotated introns";
NW_021835721.1	Covext	exon	7351	7398	.	+	.	gene_id "LOC115231353"; db_xref "GeneID:115231353"; gbkey "mRNA"; gene "LOC115231353"; ID ""; gene_name "LOC115231353"; transcript_id "Covext~FLAMseq_ext~XM_029801396.2"; product "ADP-ribose glycohydrolase MACROD1-like"; exon_number "2"; model_evidence "Supporting evidence includes similarity to: 100% coverage of the annotated genomic feature by RNAseq alignments, including 10 samples with support for all annotated introns";
NW_021835721.1	Covext	exon	16549	18948	.	+	.	gene_id "LOC115231353"; db_xref "GeneID:115231353"; gbkey "mRNA"; gene "LOC115231353"; ID ""; gene_name "LOC115231353"; transcript_id "Covext~FLAMseq_ext~XM_029801396.2"; product ""; exon_number "5"; model_evidence "Supporting evidence includes similarity to: 100% coverage of the annotated genomic feature by RNAseq alignments"; three_prime_ext "2237";
NW_021835721.1	Covext	exon	16549	19221	.	+	.	gene_id "LOC115231353"; db_xref "GeneID:115231353"; gbkey "mRNA"; gene "LOC115231353"; ID ""; gene_name "LOC115231353"; transcript_id "Covext~FLAMseq_ext~XM_029801396.2"; product ""; exon_number "5"; model_evidence "Supporting evidence includes similarity to: 100% coverage of the annotated genomic feature by RNAseq alignments"; three_prime_ext "273";
NW_021835721.1	Gnomon~FLAMseq	transcript	5628	18948	.	+	.	gene_id "LOC115231353"; ID "XM_029801396.2"; gene_name "LOC115231353"; transcript_id "FLAMseq_ext~XM_029801396.2"; three_prime_ext "2237";
NW_021835721.1	Gnomon~FLAMseq	exon	10511	10612	.	+	.	gene_id "LOC115231353"; db_xref "GeneID:115231353"; gbkey "mRNA"; gene "LOC115231353"; ID ""; gene_name "LOC115231353"; transcript_id "FLAMseq_ext~XM_029801396.2"; product "ADP-ribose glycohydrolase MACROD1-like"; exon_number "3"; model_evidence "Supporting evidence includes similarity to: 100% coverage of the annotated genomic feature by RNAseq alignments, including 10 samples with support for all annotated introns";
NW_021835721.1	Gnomon~FLAMseq	exon	16262	16315	.	+	.	gene_id "LOC115231353"; db_xref "GeneID:115231353"; gbkey "mRNA"; gene "LOC115231353"; ID ""; gene_name "LOC115231353"; transcript_id "FLAMseq_ext~XM_029801396.2"; product "ADP-ribose glycohydrolase MACROD1-like"; exon_number "4"; model_evidence "Supporting evidence includes similarity to: 100% coverage of the annotated genomic feature by RNAseq alignments, including 10 samples with support for all annotated introns";
NW_021835721.1	Gnomon~FLAMseq	exon	16549	16711	.	+	.	gene_id "LOC115231353"; db_xref "GeneID:115231353"; gbkey "mRNA"; gene "LOC115231353"; ID ""; gene_name "LOC115231353"; transcript_id "FLAMseq_ext~XM_029801396.2"; product "ADP-ribose glycohydrolase MACROD1-like"; exon_number "5"; model_evidence "Supporting evidence includes similarity to: 100% coverage of the annotated genomic feature by RNAseq alignments, including 10 samples with support for all annotated introns";
NW_021835721.1	Gnomon~FLAMseq	exon	5628	5826	.	+	.	gene_id "LOC115231353"; db_xref "GeneID:115231353"; gbkey "mRNA"; gene "LOC115231353"; ID ""; gene_name "LOC115231353"; transcript_id "FLAMseq_ext~XM_029801396.2"; product "ADP-ribose glycohydrolase MACROD1-like"; exon_number "1"; model_evidence "Supporting evidence includes similarity to: 100% coverage of the annotated genomic feature by RNAseq alignments, including 10 samples with support for all annotated introns";
NW_021835721.1	Gnomon~FLAMseq	exon	7351	7398	.	+	.	gene_id "LOC115231353"; db_xref "GeneID:115231353"; gbkey "mRNA"; gene "LOC115231353"; ID ""; gene_name "LOC115231353"; transcript_id "FLAMseq_ext~XM_029801396.2"; product "ADP-ribose glycohydrolase MACROD1-like"; exon_number "2"; model_evidence "Supporting evidence includes similarity to: 100% coverage of the annotated genomic feature by RNAseq alignments, including 10 samples with support for all annotated introns";
NW_021835721.1	Gnomon~FLAMseq	exon	16549	18948	.	+	.	gene_id "LOC115231353"; db_xref "GeneID:115231353"; gbkey "mRNA"; gene "LOC115231353"; ID ""; gene_name "LOC115231353"; transcript_id "FLAMseq_ext~XM_029801396.2"; product ""; exon_number "5"; model_evidence "Supporting evidence includes similarity to: 100% coverage of the annotated genomic feature by RNAseq alignments"; three_prime_ext "2237";
NW_021835721.1	Gnomon	transcript	5628	16711	.	+	.	gene_id "LOC115231353"; ID "XM_029801396.2"; gene_name "LOC115231353"; transcript_id "XM_029801396.2";
NW_021835721.1	Gnomon	CDS	10511	10612	.	+	2	gene_id "LOC115231353"; db_xref "GeneID:115231353"; gbkey "CDS"; gene "LOC115231353"; ID ""; gene_name "LOC115231353"; transcript_id "XM_029801396.2"; product "ADP-ribose glycohydrolase MACROD1-like"; protein_id "XP_029657256.1"; exon_number "3";
NW_021835721.1	Gnomon	CDS	16262	16315	.	+	2	gene_id "LOC115231353"; db_xref "GeneID:115231353"; gbkey "CDS"; gene "LOC115231353"; ID ""; gene_name "LOC115231353"; transcript_id "XM_029801396.2"; product "ADP-ribose glycohydrolase MACROD1-like"; protein_id "XP_029657256.1"; exon_number "4";
NW_021835721.1	Gnomon	CDS	16549	16691	.	+	2	gene_id "LOC115231353"; db_xref "GeneID:115231353"; gbkey "CDS"; gene "LOC115231353"; ID ""; gene_name "LOC115231353"; transcript_id "XM_029801396.2"; product "ADP-ribose glycohydrolase MACROD1-like"; protein_id "XP_029657256.1"; exon_number "5";
NW_021835721.1	Gnomon	CDS	5790	5826	.	+	0	gene_id "LOC115231353"; db_xref "GeneID:115231353"; gbkey "CDS"; gene "LOC115231353"; ID ""; gene_name "LOC115231353"; transcript_id "XM_029801396.2"; product "ADP-ribose glycohydrolase MACROD1-like"; protein_id "XP_029657256.1"; exon_number "1";
NW_021835721.1	Gnomon	CDS	7351	7398	.	+	2	gene_id "LOC115231353"; db_xref "GeneID:115231353"; gbkey "CDS"; gene "LOC115231353"; ID ""; gene_name "LOC115231353"; transcript_id "XM_029801396.2"; product "ADP-ribose glycohydrolase MACROD1-like"; protein_id "XP_029657256.1"; exon_number "2";
NW_021835721.1	Gnomon	exon	10511	10612	.	+	.	gene_id "LOC115231353"; db_xref "GeneID:115231353"; gbkey "mRNA"; gene "LOC115231353"; ID ""; gene_name "LOC115231353"; transcript_id "XM_029801396.2"; product "ADP-ribose glycohydrolase MACROD1-like"; exon_number "3"; model_evidence "Supporting evidence includes similarity to: 100% coverage of the annotated genomic feature by RNAseq alignments, including 10 samples with support for all annotated introns";
NW_021835721.1	Gnomon	exon	16262	16315	.	+	.	gene_id "LOC115231353"; db_xref "GeneID:115231353"; gbkey "mRNA"; gene "LOC115231353"; ID ""; gene_name "LOC115231353"; transcript_id "XM_029801396.2"; product "ADP-ribose glycohydrolase MACROD1-like"; exon_number "4"; model_evidence "Supporting evidence includes similarity to: 100% coverage of the annotated genomic feature by RNAseq alignments, including 10 samples with support for all annotated introns";
NW_021835721.1	Gnomon	exon	16549	16711	.	+	.	gene_id "LOC115231353"; db_xref "GeneID:115231353"; gbkey "mRNA"; gene "LOC115231353"; ID ""; gene_name "LOC115231353"; transcript_id "XM_029801396.2"; product "ADP-ribose glycohydrolase MACROD1-like"; exon_number "5"; model_evidence "Supporting evidence includes similarity to: 100% coverage of the annotated genomic feature by RNAseq alignments, including 10 samples with support for all annotated introns";
NW_021835721.1	Gnomon	exon	5628	5826	.	+	.	gene_id "LOC115231353"; db_xref "GeneID:115231353"; gbkey "mRNA"; gene "LOC115231353"; ID ""; gene_name "LOC115231353"; transcript_id "XM_029801396.2"; product "ADP-ribose glycohydrolase MACROD1-like"; exon_number "1"; model_evidence "Supporting evidence includes similarity to: 100% coverage of the annotated genomic feature by RNAseq alignments, including 10 samples with support for all annotated introns";
NW_021835721.1	Gnomon	exon	7351	7398	.	+	.	gene_id "LOC115231353"; db_xref "GeneID:115231353"; gbkey "mRNA"; gene "LOC115231353"; ID ""; gene_name "LOC115231353"; transcript_id "XM_029801396.2"; product "ADP-ribose glycohydrolase MACROD1-like"; exon_number "2"; model_evidence "Supporting evidence includes similarity to: 100% coverage of the annotated genomic feature by RNAseq alignments, including 10 samples with support for all annotated introns";
NW_021835721.1	Gnomon	start_codon	5790	5792	.	+	0	gene_id "LOC115231353"; db_xref "GeneID:115231353"; gbkey "CDS"; gene "LOC115231353"; ID ""; gene_name "LOC115231353"; transcript_id "XM_029801396.2"; product "ADP-ribose glycohydrolase MACROD1-like"; protein_id "XP_029657256.1"; exon_number "1";
NW_021835721.1	Gnomon	stop_codon	16692	16694	.	+	0	gene_id "LOC115231353"; db_xref "GeneID:115231353"; gbkey "CDS"; gene "LOC115231353"; ID ""; gene_name "LOC115231353"; transcript_id "XM_029801396.2"; product "ADP-ribose glycohydrolase MACROD1-like"; protein_id "XP_029657256.1"; exon_number "5";
NW_021835729.1	Gnomon	gene	149	13823	.	-	.	gene_id "LOC115231354"; db_xref "GeneID:115231354"; gbkey "Gene"; gene "LOC115231354"; gene_biotype "protein_coding"; ID ""; gene_name "LOC115231354";
NW_021835729.1	Gnomon	transcript	149	13820	.	-	.	gene_id "LOC115231354"; ID "XM_029801398.2"; gene_name "LOC115231354"; transcript_id "XM_029801398.2";
NW_021835729.1	Gnomon	CDS	13332	13673	.	-	0	gene_id "LOC115231354"; db_xref "GeneID:115231354"; gbkey "CDS"; gene "LOC115231354"; ID ""; gene_name "LOC115231354"; transcript_id "XM_029801398.2"; product "leucine-rich repeat extensin-like protein 4 isoform X1"; protein_id "XP_029657258.2"; exon_number "1";
NW_021835729.1	Gnomon	CDS	232	254	.	-	2	gene_id "LOC115231354"; db_xref "GeneID:115231354"; gbkey "CDS"; gene "LOC115231354"; ID ""; gene_name "LOC115231354"; transcript_id "XM_029801398.2"; product "leucine-rich repeat extensin-like protein 4 isoform X1"; protein_id "XP_029657258.2"; exon_number "4";
NW_021835729.1	Gnomon	CDS	7213	7260	.	-	2	gene_id "LOC115231354"; db_xref "GeneID:115231354"; gbkey "CDS"; gene "LOC115231354"; ID ""; gene_name "LOC115231354"; transcript_id "XM_029801398.2"; product "leucine-rich repeat extensin-like protein 4 isoform X1"; protein_id "XP_029657258.2"; exon_number "3";
NW_021835729.1	Gnomon	CDS	8724	8865	.	-	0	gene_id "LOC115231354"; db_xref "GeneID:115231354"; gbkey "CDS"; gene "LOC115231354"; ID ""; gene_name "LOC115231354"; transcript_id "XM_029801398.2"; product "leucine-rich repeat extensin-like protein 4 isoform X1"; protein_id "XP_029657258.2"; exon_number "2";
NW_021835729.1	Gnomon	exon	13332	13820	.	-	.	gene_id "LOC115231354"; db_xref "GeneID:115231354"; gbkey "mRNA"; gene "LOC115231354"; ID ""; gene_name "LOC115231354"; transcript_id "XM_029801398.2"; product "leucine-rich repeat extensin-like protein 4, transcript variant X1"; exon_number "1"; model_evidence "Supporting evidence includes similarity to: 100% coverage of the annotated genomic feature by RNAseq alignments, including 7 samples with support for all annotated introns";
NW_021835729.1	Gnomon	exon	149	254	.	-	.	gene_id "LOC115231354"; db_xref "GeneID:115231354"; gbkey "mRNA"; gene "LOC115231354"; ID ""; gene_name "LOC115231354"; transcript_id "XM_029801398.2"; product "leucine-rich repeat extensin-like protein 4, transcript variant X1"; exon_number "4"; model_evidence "Supporting evidence includes similarity to: 100% coverage of the annotated genomic feature by RNAseq alignments, including 7 samples with support for all annotated introns";
NW_021835729.1	Gnomon	exon	7213	7260	.	-	.	gene_id "LOC115231354"; db_xref "GeneID:115231354"; gbkey "mRNA"; gene "LOC115231354"; ID ""; gene_name "LOC115231354"; transcript_id "XM_029801398.2"; product "leucine-rich repeat extensin-like protein 4, transcript variant X1"; exon_number "3"; model_evidence "Supporting evidence includes similarity to: 100% coverage of the annotated genomic feature by RNAseq alignments, including 7 samples with support for all annotated introns";
NW_021835729.1	Gnomon	exon	8724	8865	.	-	.	gene_id "LOC115231354"; db_xref "GeneID:115231354"; gbkey "mRNA"; gene "LOC115231354"; ID ""; gene_name "LOC115231354"; transcript_id "XM_029801398.2"; product "leucine-rich repeat extensin-like protein 4, transcript variant X1"; exon_number "2"; model_evidence "Supporting evidence includes similarity to: 100% coverage of the annotated genomic feature by RNAseq alignments, including 7 samples with support for all annotated introns";
NW_021835729.1	Gnomon	start_codon	13671	13673	.	-	0	gene_id "LOC115231354"; db_xref "GeneID:115231354"; gbkey "CDS"; gene "LOC115231354"; ID ""; gene_name "LOC115231354"; transcript_id "XM_029801398.2"; product "leucine-rich repeat extensin-like protein 4 isoform X1"; protein_id "XP_029657258.2"; exon_number "1";
NW_021835729.1	Gnomon	stop_codon	229	231	.	-	0	gene_id "LOC115231354"; db_xref "GeneID:115231354"; gbkey "CDS"; gene "LOC115231354"; ID ""; gene_name "LOC115231354"; transcript_id "XM_029801398.2"; product "leucine-rich repeat extensin-like protein 4 isoform X1"; protein_id "XP_029657258.2"; exon_number "4";
NW_021835729.1	Gnomon	transcript	149	13823	.	-	.	gene_id "LOC115231354"; ID "XM_036500050.1"; gene_name "LOC115231354"; transcript_id "XM_036500050.1";
NW_021835729.1	Gnomon	CDS	13332	13485	.	-	1	gene_id "LOC115231354"; db_xref "GeneID:115231354"; gbkey "CDS"; gene "LOC115231354"; ID ""; gene_name "LOC115231354"; transcript_id "XM_036500050.1"; product "leucine-rich repeat extensin-like protein 4 isoform X2"; protein_id "XP_036355943.1"; exon_number "2";
NW_021835729.1	Gnomon	CDS	13543	13673	.	-	0	gene_id "LOC115231354"; db_xref "GeneID:115231354"; gbkey "CDS"; gene "LOC115231354"; ID ""; gene_name "LOC115231354"; transcript_id "XM_036500050.1"; product "leucine-rich repeat extensin-like protein 4 isoform X2"; protein_id "XP_036355943.1"; exon_number "1";
NW_021835729.1	Gnomon	CDS	232	254	.	-	2	gene_id "LOC115231354"; db_xref "GeneID:115231354"; gbkey "CDS"; gene "LOC115231354"; ID ""; gene_name "LOC115231354"; transcript_id "XM_036500050.1"; product "leucine-rich repeat extensin-like protein 4 isoform X2"; protein_id "XP_036355943.1"; exon_number "5";
NW_021835729.1	Gnomon	CDS	7213	7260	.	-	2	gene_id "LOC115231354"; db_xref "GeneID:115231354"; gbkey "CDS"; gene "LOC115231354"; ID ""; gene_name "LOC115231354"; transcript_id "XM_036500050.1"; product "leucine-rich repeat extensin-like protein 4 isoform X2"; protein_id "XP_036355943.1"; exon_number "4";
NW_021835729.1	Gnomon	CDS	8724	8865	.	-	0	gene_id "LOC115231354"; db_xref "GeneID:115231354"; gbkey "CDS"; gene "LOC115231354"; ID ""; gene_name "LOC115231354"; transcript_id "XM_036500050.1"; product "leucine-rich repeat extensin-like protein 4 isoform X2"; protein_id "XP_036355943.1"; exon_number "3";
NW_021835729.1	Gnomon	exon	13332	13485	.	-	.	gene_id "LOC115231354"; db_xref "GeneID:115231354"; gbkey "mRNA"; gene "LOC115231354"; ID ""; gene_name "LOC115231354"; transcript_id "XM_036500050.1"; product "leucine-rich repeat extensin-like protein 4, transcript variant X2"; exon_number "2"; model_evidence "Supporting evidence includes similarity to: 100% coverage of the annotated genomic feature by RNAseq alignments, including 5 samples with support for all annotated introns";
NW_021835729.1	Gnomon	exon	13543	13823	.	-	.	gene_id "LOC115231354"; db_xref "GeneID:115231354"; gbkey "mRNA"; gene "LOC115231354"; ID ""; gene_name "LOC115231354"; transcript_id "XM_036500050.1"; product "leucine-rich repeat extensin-like protein 4, transcript variant X2"; exon_number "1"; model_evidence "Supporting evidence includes similarity to: 100% coverage of the annotated genomic feature by RNAseq alignments, including 5 samples with support for all annotated introns";
NW_021835729.1	Gnomon	exon	149	254	.	-	.	gene_id "LOC115231354"; db_xref "GeneID:115231354"; gbkey "mRNA"; gene "LOC115231354"; ID ""; gene_name "LOC115231354"; transcript_id "XM_036500050.1"; product "leucine-rich repeat extensin-like protein 4, transcript variant X2"; exon_number "5"; model_evidence "Supporting evidence includes similarity to: 100% coverage of the annotated genomic feature by RNAseq alignments, including 5 samples with support for all annotated introns";
NW_021835729.1	Gnomon	exon	7213	7260	.	-	.	gene_id "LOC115231354"; db_xref "GeneID:115231354"; gbkey "mRNA"; gene "LOC115231354"; ID ""; gene_name "LOC115231354"; transcript_id "XM_036500050.1"; product "leucine-rich repeat extensin-like protein 4, transcript variant X2"; exon_number "4"; model_evidence "Supporting evidence includes similarity to: 100% coverage of the annotated genomic feature by RNAseq alignments, including 5 samples with support for all annotated introns";
NW_021835729.1	Gnomon	exon	8724	8865	.	-	.	gene_id "LOC115231354"; db_xref "GeneID:115231354"; gbkey "mRNA"; gene "LOC115231354"; ID ""; gene_name "LOC115231354"; transcript_id "XM_036500050.1"; product "leucine-rich repeat extensin-like protein 4, transcript variant X2"; exon_number "3"; model_evidence "Supporting evidence includes similarity to: 100% coverage of the annotated genomic feature by RNAseq alignments, including 5 samples with support for all annotated introns";
NW_021835729.1	Gnomon	start_codon	13671	13673	.	-	0	gene_id "LOC115231354"; db_xref "GeneID:115231354"; gbkey "CDS"; gene "LOC115231354"; ID ""; gene_name "LOC115231354"; transcript_id "XM_036500050.1"; product "leucine-rich repeat extensin-like protein 4 isoform X2"; protein_id "XP_036355943.1"; exon_number "1";
NW_021835729.1	Gnomon	stop_codon	229	231	.	-	0	gene_id "LOC115231354"; db_xref "GeneID:115231354"; gbkey "CDS"; gene "LOC115231354"; ID ""; gene_name "LOC115231354"; transcript_id "XM_036500050.1"; product "leucine-rich repeat extensin-like protein 4 isoform X2"; protein_id "XP_036355943.1"; exon_number "5";
NW_021835729.1	Gnomon	transcript	149	13821	.	-	.	gene_id "LOC115231354"; ID "XM_036500051.1"; gene_name "LOC115231354"; transcript_id "XM_036500051.1";
NW_021835729.1	Gnomon	CDS	13332	13535	.	-	0	gene_id "LOC115231354"; db_xref "GeneID:115231354"; gbkey "CDS"; gene "LOC115231354"; ID ""; gene_name "LOC115231354"; transcript_id "XM_036500051.1"; product "leucine-rich repeat extensin-like protein 4 isoform X3"; protein_id "XP_036355944.1"; exon_number "2";
NW_021835729.1	Gnomon	CDS	13608	13673	.	-	0	gene_id "LOC115231354"; db_xref "GeneID:115231354"; gbkey "CDS"; gene "LOC115231354"; ID ""; gene_name "LOC115231354"; transcript_id "XM_036500051.1"; product "leucine-rich repeat extensin-like protein 4 isoform X3"; protein_id "XP_036355944.1"; exon_number "1";
NW_021835729.1	Gnomon	CDS	232	254	.	-	2	gene_id "LOC115231354"; db_xref "GeneID:115231354"; gbkey "CDS"; gene "LOC115231354"; ID ""; gene_name "LOC115231354"; transcript_id "XM_036500051.1"; product "leucine-rich repeat extensin-like protein 4 isoform X3"; protein_id "XP_036355944.1"; exon_number "5";
NW_021835729.1	Gnomon	CDS	7213	7260	.	-	2	gene_id "LOC115231354"; db_xref "GeneID:115231354"; gbkey "CDS"; gene "LOC115231354"; ID ""; gene_name "LOC115231354"; transcript_id "XM_036500051.1"; product "leucine-rich repeat extensin-like protein 4 isoform X3"; protein_id "XP_036355944.1"; exon_number "4";
NW_021835729.1	Gnomon	CDS	8724	8865	.	-	0	gene_id "LOC115231354"; db_xref "GeneID:115231354"; gbkey "CDS"; gene "LOC115231354"; ID ""; gene_name "LOC115231354"; transcript_id "XM_036500051.1"; product "leucine-rich repeat extensin-like protein 4 isoform X3"; protein_id "XP_036355944.1"; exon_number "3";
NW_021835729.1	Gnomon	exon	13332	13535	.	-	.	gene_id "LOC115231354"; db_xref "GeneID:115231354"; gbkey "mRNA"; gene "LOC115231354"; ID ""; gene_name "LOC115231354"; transcript_id "XM_036500051.1"; product "leucine-rich repeat extensin-like protein 4, transcript variant X3"; exon_number "2"; model_evidence "Supporting evidence includes similarity to: 100% coverage of the annotated genomic feature by RNAseq alignments, including 4 samples with support for all annotated introns";
NW_021835729.1	Gnomon	exon	13608	13821	.	-	.	gene_id "LOC115231354"; db_xref "GeneID:115231354"; gbkey "mRNA"; gene "LOC115231354"; ID ""; gene_name "LOC115231354"; transcript_id "XM_036500051.1"; product "leucine-rich repeat extensin-like protein 4, transcript variant X3"; exon_number "1"; model_evidence "Supporting evidence includes similarity to: 100% coverage of the annotated genomic feature by RNAseq alignments, including 4 samples with support for all annotated introns";
NW_021835729.1	Gnomon	exon	149	254	.	-	.	gene_id "LOC115231354"; db_xref "GeneID:115231354"; gbkey "mRNA"; gene "LOC115231354"; ID ""; gene_name "LOC115231354"; transcript_id "XM_036500051.1"; product "leucine-rich repeat extensin-like protein 4, transcript variant X3"; exon_number "5"; model_evidence "Supporting evidence includes similarity to: 100% coverage of the annotated genomic feature by RNAseq alignments, including 4 samples with support for all annotated introns";
NW_021835729.1	Gnomon	exon	7213	7260	.	-	.	gene_id "LOC115231354"; db_xref "GeneID:115231354"; gbkey "mRNA"; gene "LOC115231354"; ID ""; gene_name "LOC115231354"; transcript_id "XM_036500051.1"; product "leucine-rich repeat extensin-like protein 4, transcript variant X3"; exon_number "4"; model_evidence "Supporting evidence includes similarity to: 100% coverage of the annotated genomic feature by RNAseq alignments, including 4 samples with support for all annotated introns";
NW_021835729.1	Gnomon	exon	8724	8865	.	-	.	gene_id "LOC115231354"; db_xref "GeneID:115231354"; gbkey "mRNA"; gene "LOC115231354"; ID ""; gene_name "LOC115231354"; transcript_id "XM_036500051.1"; product "leucine-rich repeat extensin-like protein 4, transcript variant X3"; exon_number "3"; model_evidence "Supporting evidence includes similarity to: 100% coverage of the annotated genomic feature by RNAseq alignments, including 4 samples with support for all annotated introns";
NW_021835729.1	Gnomon	start_codon	13671	13673	.	-	0	gene_id "LOC115231354"; db_xref "GeneID:115231354"; gbkey "CDS"; gene "LOC115231354"; ID ""; gene_name "LOC115231354"; transcript_id "XM_036500051.1"; product "leucine-rich repeat extensin-like protein 4 isoform X3"; protein_id "XP_036355944.1"; exon_number "1";
NW_021835729.1	Gnomon	stop_codon	229	231	.	-	0	gene_id "LOC115231354"; db_xref "GeneID:115231354"; gbkey "CDS"; gene "LOC115231354"; ID ""; gene_name "LOC115231354"; transcript_id "XM_036500051.1"; product "leucine-rich repeat extensin-like protein 4 isoform X3"; protein_id "XP_036355944.1"; exon_number "5";
NW_021835731.1	Gnomon	gene	9962	11132	.	-	.	gene_id "LOC115231355"; db_xref "GeneID:115231355"; gbkey "Gene"; gene "LOC115231355"; gene_biotype "protein_coding"; ID ""; gene_name "LOC115231355"; partial "true";
NW_021835731.1	Gnomon	transcript	9962	11132	.	-	.	gene_id "LOC115231355"; ID "XM_029801399.1"; gene_name "LOC115231355"; transcript_id "XM_029801399.1";
NW_021835731.1	Gnomon	CDS	11037	11132	.	-	0	gene_id "LOC115231355"; db_xref "GeneID:115231355"; gbkey "CDS"; gene "LOC115231355"; ID ""; gene_name "LOC115231355"; transcript_id "XM_029801399.1"; product "keratin-associated protein 17-1-like"; protein_id "XP_029657259.1"; exon_number "1"; partial "true";
NW_021835731.1	Gnomon	CDS	9965	10255	.	-	0	gene_id "LOC115231355"; db_xref "GeneID:115231355"; gbkey "CDS"; gene "LOC115231355"; ID ""; gene_name "LOC115231355"; transcript_id "XM_029801399.1"; product "keratin-associated protein 17-1-like"; protein_id "XP_029657259.1"; exon_number "2"; partial "true";
NW_021835731.1	Gnomon	exon	11037	11132	.	-	.	gene_id "LOC115231355"; db_xref "GeneID:115231355"; gbkey "mRNA"; gene "LOC115231355"; ID ""; gene_name "LOC115231355"; transcript_id "XM_029801399.1"; product "keratin-associated protein 17-1-like"; exon_number "1"; model_evidence "Supporting evidence includes similarity to: 4 Proteins"; partial "true";
NW_021835731.1	Gnomon	exon	9962	10255	.	-	.	gene_id "LOC115231355"; db_xref "GeneID:115231355"; gbkey "mRNA"; gene "LOC115231355"; ID ""; gene_name "LOC115231355"; transcript_id "XM_029801399.1"; product "keratin-associated protein 17-1-like"; exon_number "2"; model_evidence "Supporting evidence includes similarity to: 4 Proteins"; partial "true";
NW_021835731.1	Gnomon	start_codon	11130	11132	.	-	0	gene_id "LOC115231355"; db_xref "GeneID:115231355"; gbkey "CDS"; gene "LOC115231355"; ID ""; gene_name "LOC115231355"; transcript_id "XM_029801399.1"; product "keratin-associated protein 17-1-like"; protein_id "XP_029657259.1"; exon_number "1"; partial "true";
NW_021835731.1	Gnomon	stop_codon	9962	9964	.	-	0	gene_id "LOC115231355"; db_xref "GeneID:115231355"; gbkey "CDS"; gene "LOC115231355"; ID ""; gene_name "LOC115231355"; transcript_id "XM_029801399.1"; product "keratin-associated protein 17-1-like"; protein_id "XP_029657259.1"; exon_number "2"; partial "true";
NW_021835734.1	Gnomon	gene	8495	13558	.	+	.	gene_id "LOC118761880"; db_xref "GeneID:118761880"; gbkey "Gene"; gene "LOC118761880"; gene_biotype "protein_coding"; ID ""; gene_name "LOC118761880";
NW_021835734.1	Gnomon	transcript	8495	13558	.	+	.	gene_id "LOC118761880"; ID "XM_036500052.1"; gene_name "LOC118761880"; transcript_id "XM_036500052.1";
NW_021835734.1	Gnomon	CDS	8569	9516	.	+	0	gene_id "LOC118761880"; db_xref "GeneID:118761880"; gbkey "CDS"; gene "LOC118761880"; ID ""; gene_name "LOC118761880"; transcript_id "XM_036500052.1"; product "uncharacterized protein LOC118761880"; protein_id "XP_036355945.1"; exon_number "1";
NW_021835734.1	Gnomon	exon	11827	13558	.	+	.	gene_id "LOC118761880"; db_xref "GeneID:118761880"; gbkey "mRNA"; gene "LOC118761880"; ID ""; gene_name "LOC118761880"; transcript_id "XM_036500052.1"; product "uncharacterized LOC118761880"; exon_number "2"; model_evidence "Supporting evidence includes similarity to: 100% coverage of the annotated genomic feature by RNAseq alignments, including 3 samples with support for all annotated introns";
NW_021835734.1	Gnomon	exon	8495	11781	.	+	.	gene_id "LOC118761880"; db_xref "GeneID:118761880"; gbkey "mRNA"; gene "LOC118761880"; ID ""; gene_name "LOC118761880"; transcript_id "XM_036500052.1"; product "uncharacterized LOC118761880"; exon_number "1"; model_evidence "Supporting evidence includes similarity to: 100% coverage of the annotated genomic feature by RNAseq alignments, including 3 samples with support for all annotated introns";
NW_021835734.1	Gnomon	start_codon	8569	8571	.	+	0	gene_id "LOC118761880"; db_xref "GeneID:118761880"; gbkey "CDS"; gene "LOC118761880"; ID ""; gene_name "LOC118761880"; transcript_id "XM_036500052.1"; product "uncharacterized protein LOC118761880"; protein_id "XP_036355945.1"; exon_number "1";
NW_021835734.1	Gnomon	stop_codon	9517	9519	.	+	0	gene_id "LOC118761880"; db_xref "GeneID:118761880"; gbkey "CDS"; gene "LOC118761880"; ID ""; gene_name "LOC118761880"; transcript_id "XM_036500052.1"; product "uncharacterized protein LOC118761880"; protein_id "XP_036355945.1"; exon_number "1";
NW_021835736.1	Gnomon	gene	21602	23162	.	-	.	gene_id "LOC115231356"; db_xref "GeneID:115231356"; gbkey "Gene"; gene "LOC115231356"; gene_biotype "protein_coding"; ID ""; gene_name "LOC115231356"; partial "true";
NW_021835736.1	Gnomon	transcript	21602	23162	.	-	.	gene_id "LOC115231356"; ID "XM_029801400.1"; gene_name "LOC115231356"; transcript_id "XM_029801400.1";
NW_021835736.1	Gnomon	CDS	21605	23162	.	-	0	gene_id "LOC115231356"; db_xref "GeneID:115231356"; gbkey "CDS"; gene "LOC115231356"; ID ""; gene_name "LOC115231356"; transcript_id "XM_029801400.1"; product "uncharacterized protein LOC115231356"; protein_id "XP_029657260.1"; exon_number "1"; partial "true";
NW_021835736.1	Gnomon	exon	21602	23162	.	-	.	gene_id "LOC115231356"; db_xref "GeneID:115231356"; gbkey "mRNA"; gene "LOC115231356"; ID ""; gene_name "LOC115231356"; transcript_id "XM_029801400.1"; product "uncharacterized LOC115231356"; exon_number "1"; model_evidence "Supporting evidence includes similarity to: 6 Proteins"; partial "true";
NW_021835736.1	Gnomon	start_codon	23160	23162	.	-	0	gene_id "LOC115231356"; db_xref "GeneID:115231356"; gbkey "CDS"; gene "LOC115231356"; ID ""; gene_name "LOC115231356"; transcript_id "XM_029801400.1"; product "uncharacterized protein LOC115231356"; protein_id "XP_029657260.1"; exon_number "1"; partial "true";
NW_021835736.1	Gnomon	stop_codon	21602	21604	.	-	0	gene_id "LOC115231356"; db_xref "GeneID:115231356"; gbkey "CDS"; gene "LOC115231356"; ID ""; gene_name "LOC115231356"; transcript_id "XM_029801400.1"; product "uncharacterized protein LOC115231356"; protein_id "XP_029657260.1"; exon_number "1"; partial "true";
NW_021835736.1	Gnomon	gene	23312	24819	.	-	.	gene_id "LOC115231357"; db_xref "GeneID:115231357"; gbkey "Gene"; gene "LOC115231357"; gene_biotype "protein_coding"; ID ""; gene_name "LOC115231357";
NW_021835736.1	Gnomon~Covext	transcript	23312	24819	.	-	.	gene_id "LOC115231357"; ID "XM_029801401.1"; gene_name "LOC115231357"; transcript_id "Covext~XM_029801401.1";
NW_021835736.1	Covext	exon	23359	24819	.	-	.	gene_id "LOC115231357"; db_xref "GeneID:115231357"; gbkey "mRNA"; gene "LOC115231357"; ID ""; gene_name "LOC115231357"; transcript_id "Covext~XM_029801401.1"; product "uncharacterized LOC115231357"; exon_number "1"; model_evidence "Supporting evidence includes similarity to: 1 Protein";
NW_021835736.1	Covext	exon	23312	24819	.	-	.	gene_id "LOC115231357"; db_xref "GeneID:115231357"; gbkey "mRNA"; gene "LOC115231357"; ID ""; gene_name "LOC115231357"; transcript_id "Covext~XM_029801401.1"; product "uncharacterized LOC115231357"; exon_number "1"; model_evidence "Supporting evidence includes similarity to: 1 Protein"; three_prime_ext "47";
NW_021835736.1	Gnomon	transcript	23359	24819	.	-	.	gene_id "LOC115231357"; ID "XM_029801401.1"; gene_name "LOC115231357"; transcript_id "XM_029801401.1";
NW_021835736.1	Gnomon	CDS	23362	24819	.	-	0	gene_id "LOC115231357"; db_xref "GeneID:115231357"; gbkey "CDS"; gene "LOC115231357"; ID ""; gene_name "LOC115231357"; transcript_id "XM_029801401.1"; product "uncharacterized protein LOC115231357"; protein_id "XP_029657261.1"; exon_number "1";
NW_021835736.1	Gnomon	exon	23359	24819	.	-	.	gene_id "LOC115231357"; db_xref "GeneID:115231357"; gbkey "mRNA"; gene "LOC115231357"; ID ""; gene_name "LOC115231357"; transcript_id "XM_029801401.1"; product "uncharacterized LOC115231357"; exon_number "1"; model_evidence "Supporting evidence includes similarity to: 1 Protein";
NW_021835736.1	Gnomon	start_codon	24817	24819	.	-	0	gene_id "LOC115231357"; db_xref "GeneID:115231357"; gbkey "CDS"; gene "LOC115231357"; ID ""; gene_name "LOC115231357"; transcript_id "XM_029801401.1"; product "uncharacterized protein LOC115231357"; protein_id "XP_029657261.1"; exon_number "1";
NW_021835736.1	Gnomon	stop_codon	23359	23361	.	-	0	gene_id "LOC115231357"; db_xref "GeneID:115231357"; gbkey "CDS"; gene "LOC115231357"; ID ""; gene_name "LOC115231357"; transcript_id "XM_029801401.1"; product "uncharacterized protein LOC115231357"; protein_id "XP_029657261.1"; exon_number "1";
NW_021835737.1	Gnomon	gene	9143	9767	.	-	.	gene_id "LOC115231358"; db_xref "GeneID:115231358"; gbkey "Gene"; gene "LOC115231358"; gene_biotype "protein_coding"; ID ""; gene_name "LOC115231358"; partial "true";
NW_021835737.1	Gnomon	transcript	9143	9767	.	-	.	gene_id "LOC115231358"; ID "XM_029801402.1"; gene_name "LOC115231358"; transcript_id "XM_029801402.1";
NW_021835737.1	Gnomon	CDS	9146	9316	.	-	0	gene_id "LOC115231358"; db_xref "GeneID:115231358"; gbkey "CDS"; gene "LOC115231358"; ID ""; gene_name "LOC115231358"; transcript_id "XM_029801402.1"; product "zinc finger and BTB domain-containing protein 14-like"; protein_id "XP_029657262.1"; exon_number "3"; partial "true";
NW_021835737.1	Gnomon	CDS	9453	9598	.	-	2	gene_id "LOC115231358"; db_xref "GeneID:115231358"; gbkey "CDS"; gene "LOC115231358"; ID ""; gene_name "LOC115231358"; transcript_id "XM_029801402.1"; product "zinc finger and BTB domain-containing protein 14-like"; protein_id "XP_029657262.1"; exon_number "2"; partial "true";
NW_021835737.1	Gnomon	CDS	9692	9767	.	-	0	gene_id "LOC115231358"; db_xref "GeneID:115231358"; gbkey "CDS"; gene "LOC115231358"; ID ""; gene_name "LOC115231358"; transcript_id "XM_029801402.1"; product "zinc finger and BTB domain-containing protein 14-like"; protein_id "XP_029657262.1"; exon_number "1"; partial "true";
NW_021835737.1	Gnomon	exon	9143	9316	.	-	.	gene_id "LOC115231358"; db_xref "GeneID:115231358"; gbkey "mRNA"; gene "LOC115231358"; ID ""; gene_name "LOC115231358"; transcript_id "XM_029801402.1"; product "zinc finger and BTB domain-containing protein 14-like"; exon_number "3"; model_evidence "Supporting evidence includes similarity to: 1 Protein"; partial "true";
NW_021835737.1	Gnomon	exon	9453	9598	.	-	.	gene_id "LOC115231358"; db_xref "GeneID:115231358"; gbkey "mRNA"; gene "LOC115231358"; ID ""; gene_name "LOC115231358"; transcript_id "XM_029801402.1"; product "zinc finger and BTB domain-containing protein 14-like"; exon_number "2"; model_evidence "Supporting evidence includes similarity to: 1 Protein"; partial "true";
NW_021835737.1	Gnomon	exon	9692	9767	.	-	.	gene_id "LOC115231358"; db_xref "GeneID:115231358"; gbkey "mRNA"; gene "LOC115231358"; ID ""; gene_name "LOC115231358"; transcript_id "XM_029801402.1"; product "zinc finger and BTB domain-containing protein 14-like"; exon_number "1"; model_evidence "Supporting evidence includes similarity to: 1 Protein"; partial "true";
NW_021835737.1	Gnomon	start_codon	9765	9767	.	-	0	gene_id "LOC115231358"; db_xref "GeneID:115231358"; gbkey "CDS"; gene "LOC115231358"; ID ""; gene_name "LOC115231358"; transcript_id "XM_029801402.1"; product "zinc finger and BTB domain-containing protein 14-like"; protein_id "XP_029657262.1"; exon_number "1"; partial "true";
NW_021835737.1	Gnomon	stop_codon	9143	9145	.	-	0	gene_id "LOC115231358"; db_xref "GeneID:115231358"; gbkey "CDS"; gene "LOC115231358"; ID ""; gene_name "LOC115231358"; transcript_id "XM_029801402.1"; product "zinc finger and BTB domain-containing protein 14-like"; protein_id "XP_029657262.1"; exon_number "3"; partial "true";
NW_021835737.1	Gnomon	gene	26840	27667	.	-	.	gene_id "LOC118761881"; db_xref "GeneID:118761881"; gbkey "Gene"; gene "LOC118761881"; gene_biotype "lncRNA"; ID ""; gene_name "LOC118761881";
NW_021835737.1	Gnomon	transcript	26840	27667	.	-	.	gene_id "LOC118761881"; ID "XR_004997706.1"; gene_name "LOC118761881"; transcript_id "XR_004997706.1";
NW_021835737.1	Gnomon	exon	26840	26851	.	-	.	gene_id "LOC118761881"; db_xref "GeneID:118761881"; gbkey "ncRNA"; gene "LOC118761881"; ID ""; gene_name "LOC118761881"; transcript_id "XR_004997706.1"; product "uncharacterized LOC118761881"; exon_number "3"; model_evidence "Supporting evidence includes similarity to: 100% coverage of the annotated genomic feature by RNAseq alignments, including 4 samples with support for all annotated introns";
NW_021835737.1	Gnomon	exon	27094	27100	.	-	.	gene_id "LOC118761881"; db_xref "GeneID:118761881"; gbkey "ncRNA"; gene "LOC118761881"; ID ""; gene_name "LOC118761881"; transcript_id "XR_004997706.1"; product "uncharacterized LOC118761881"; exon_number "2"; model_evidence "Supporting evidence includes similarity to: 100% coverage of the annotated genomic feature by RNAseq alignments, including 4 samples with support for all annotated introns";
NW_021835737.1	Gnomon	exon	27500	27667	.	-	.	gene_id "LOC118761881"; db_xref "GeneID:118761881"; gbkey "ncRNA"; gene "LOC118761881"; ID ""; gene_name "LOC118761881"; transcript_id "XR_004997706.1"; product "uncharacterized LOC118761881"; exon_number "1"; model_evidence "Supporting evidence includes similarity to: 100% coverage of the annotated genomic feature by RNAseq alignments, including 4 samples with support for all annotated introns";
NW_021835738.1	Gnomon	gene	7094	30156	.	-	.	gene_id "LOC115231359"; db_xref "GeneID:115231359"; gbkey "Gene"; gene "LOC115231359"; gene_biotype "protein_coding"; ID ""; gene_name "LOC115231359";
NW_021835738.1	Gnomon~FLAMseq	transcript	7094	28656	.	-	.	gene_id "LOC115231359"; ID "XM_029801404.2"; gene_name "LOC115231359"; transcript_id "FLAMseq_ext~XM_029801404.2"; three_prime_ext "2";
NW_021835738.1	Gnomon~FLAMseq	exon	14831	15005	.	-	.	gene_id "LOC115231359"; db_xref "GeneID:115231359"; gbkey "mRNA"; gene "LOC115231359"; ID ""; gene_name "LOC115231359"; transcript_id "FLAMseq_ext~XM_029801404.2"; product "decapping and exoribonuclease protein, transcript variant X1"; exon_number "7"; model_evidence "Supporting evidence includes similarity to: 6 Proteins, and 100% coverage of the annotated genomic feature by RNAseq alignments, including 44 samples with support for all annotated introns";
NW_021835738.1	Gnomon~FLAMseq	exon	16649	16743	.	-	.	gene_id "LOC115231359"; db_xref "GeneID:115231359"; gbkey "mRNA"; gene "LOC115231359"; ID ""; gene_name "LOC115231359"; transcript_id "FLAMseq_ext~XM_029801404.2"; product "decapping and exoribonuclease protein, transcript variant X1"; exon_number "6"; model_evidence "Supporting evidence includes similarity to: 6 Proteins, and 100% coverage of the annotated genomic feature by RNAseq alignments, including 44 samples with support for all annotated introns";
NW_021835738.1	Gnomon~FLAMseq	exon	20005	20140	.	-	.	gene_id "LOC115231359"; db_xref "GeneID:115231359"; gbkey "mRNA"; gene "LOC115231359"; ID ""; gene_name "LOC115231359"; transcript_id "FLAMseq_ext~XM_029801404.2"; product "decapping and exoribonuclease protein, transcript variant X1"; exon_number "5"; model_evidence "Supporting evidence includes similarity to: 6 Proteins, and 100% coverage of the annotated genomic feature by RNAseq alignments, including 44 samples with support for all annotated introns";
NW_021835738.1	Gnomon~FLAMseq	exon	20639	20744	.	-	.	gene_id "LOC115231359"; db_xref "GeneID:115231359"; gbkey "mRNA"; gene "LOC115231359"; ID ""; gene_name "LOC115231359"; transcript_id "FLAMseq_ext~XM_029801404.2"; product "decapping and exoribonuclease protein, transcript variant X1"; exon_number "4"; model_evidence "Supporting evidence includes similarity to: 6 Proteins, and 100% coverage of the annotated genomic feature by RNAseq alignments, including 44 samples with support for all annotated introns";
NW_021835738.1	Gnomon~FLAMseq	exon	23780	23875	.	-	.	gene_id "LOC115231359"; db_xref "GeneID:115231359"; gbkey "mRNA"; gene "LOC115231359"; ID ""; gene_name "LOC115231359"; transcript_id "FLAMseq_ext~XM_029801404.2"; product "decapping and exoribonuclease protein, transcript variant X1"; exon_number "3"; model_evidence "Supporting evidence includes similarity to: 6 Proteins, and 100% coverage of the annotated genomic feature by RNAseq alignments, including 44 samples with support for all annotated introns";
NW_021835738.1	Gnomon~FLAMseq	exon	25279	25508	.	-	.	gene_id "LOC115231359"; db_xref "GeneID:115231359"; gbkey "mRNA"; gene "LOC115231359"; ID ""; gene_name "LOC115231359"; transcript_id "FLAMseq_ext~XM_029801404.2"; product "decapping and exoribonuclease protein, transcript variant X1"; exon_number "2"; model_evidence "Supporting evidence includes similarity to: 6 Proteins, and 100% coverage of the annotated genomic feature by RNAseq alignments, including 44 samples with support for all annotated introns";
NW_021835738.1	Gnomon~FLAMseq	exon	28000	28656	.	-	.	gene_id "LOC115231359"; db_xref "GeneID:115231359"; gbkey "mRNA"; gene "LOC115231359"; ID ""; gene_name "LOC115231359"; transcript_id "FLAMseq_ext~XM_029801404.2"; product "decapping and exoribonuclease protein, transcript variant X1"; exon_number "1"; model_evidence "Supporting evidence includes similarity to: 6 Proteins, and 100% coverage of the annotated genomic feature by RNAseq alignments, including 44 samples with support for all annotated introns";
NW_021835738.1	Gnomon~FLAMseq	exon	7096	7687	.	-	.	gene_id "LOC115231359"; db_xref "GeneID:115231359"; gbkey "mRNA"; gene "LOC115231359"; ID ""; gene_name "LOC115231359"; transcript_id "FLAMseq_ext~XM_029801404.2"; product "decapping and exoribonuclease protein, transcript variant X1"; exon_number "8"; model_evidence "Supporting evidence includes similarity to: 6 Proteins, and 100% coverage of the annotated genomic feature by RNAseq alignments, including 44 samples with support for all annotated introns";
NW_021835738.1	Gnomon~FLAMseq	exon	7094	7687	.	-	.	gene_id "LOC115231359"; db_xref "GeneID:115231359"; gbkey "mRNA"; gene "LOC115231359"; ID ""; gene_name "LOC115231359"; transcript_id "FLAMseq_ext~XM_029801404.2"; product "decapping and exoribonuclease protein"; exon_number "8"; model_evidence "Supporting evidence includes similarity to: 6 Proteins, and 100% coverage of the annotated genomic feature by RNAseq alignments"; three_prime_ext "2";
NW_021835738.1	PBRI	transcript	7098	30156	.	-	.	gene_id "LOC115231359"; ID ""; gene_name "LOC115231359"; transcript_id "G60496.3"; uniq_trans_id "G60496.3";
NW_021835738.1	PBRI	exon	14831	15005	.	-	.	gene_id "LOC115231359"; ID ""; gene_name "LOC115231359"; transcript_id "G60496.3"; exon_number "8"; uniq_trans_id "G60496.3";
NW_021835738.1	PBRI	exon	16649	16743	.	-	.	gene_id "LOC115231359"; ID ""; gene_name "LOC115231359"; transcript_id "G60496.3"; exon_number "7"; uniq_trans_id "G60496.3";
NW_021835738.1	PBRI	exon	20005	20140	.	-	.	gene_id "LOC115231359"; ID ""; gene_name "LOC115231359"; transcript_id "G60496.3"; exon_number "6"; uniq_trans_id "G60496.3";
NW_021835738.1	PBRI	exon	20639	20744	.	-	.	gene_id "LOC115231359"; ID ""; gene_name "LOC115231359"; transcript_id "G60496.3"; exon_number "5"; uniq_trans_id "G60496.3";
NW_021835738.1	PBRI	exon	23780	23875	.	-	.	gene_id "LOC115231359"; ID ""; gene_name "LOC115231359"; transcript_id "G60496.3"; exon_number "4"; uniq_trans_id "G60496.3";
NW_021835738.1	PBRI	exon	25279	25508	.	-	.	gene_id "LOC115231359"; ID ""; gene_name "LOC115231359"; transcript_id "G60496.3"; exon_number "3"; uniq_trans_id "G60496.3";
NW_021835738.1	PBRI	exon	28000	28672	.	-	.	gene_id "LOC115231359"; ID ""; gene_name "LOC115231359"; transcript_id "G60496.3"; exon_number "2"; uniq_trans_id "G60496.3";
NW_021835738.1	PBRI	exon	30018	30156	.	-	.	gene_id "LOC115231359"; ID ""; gene_name "LOC115231359"; transcript_id "G60496.3"; exon_number "1"; uniq_trans_id "G60496.3";
NW_021835738.1	PBRI	exon	7098	7687	.	-	.	gene_id "LOC115231359"; ID ""; gene_name "LOC115231359"; transcript_id "G60496.3"; exon_number "9"; uniq_trans_id "G60496.3";
NW_021835738.1	PBRI	transcript	7098	28427	.	-	.	gene_id "LOC115231359"; ID ""; gene_name "LOC115231359"; transcript_id "G60496.4"; uniq_trans_id "G60496.4";
NW_021835738.1	PBRI	exon	14831	15005	.	-	.	gene_id "LOC115231359"; ID ""; gene_name "LOC115231359"; transcript_id "G60496.4"; exon_number "6"; uniq_trans_id "G60496.4";
NW_021835738.1	PBRI	exon	16649	16743	.	-	.	gene_id "LOC115231359"; ID ""; gene_name "LOC115231359"; transcript_id "G60496.4"; exon_number "5"; uniq_trans_id "G60496.4";
NW_021835738.1	PBRI	exon	20639	20744	.	-	.	gene_id "LOC115231359"; ID ""; gene_name "LOC115231359"; transcript_id "G60496.4"; exon_number "4"; uniq_trans_id "G60496.4";
NW_021835738.1	PBRI	exon	23780	23875	.	-	.	gene_id "LOC115231359"; ID ""; gene_name "LOC115231359"; transcript_id "G60496.4"; exon_number "3"; uniq_trans_id "G60496.4";
NW_021835738.1	PBRI	exon	25279	25508	.	-	.	gene_id "LOC115231359"; ID ""; gene_name "LOC115231359"; transcript_id "G60496.4"; exon_number "2"; uniq_trans_id "G60496.4";
NW_021835738.1	PBRI	exon	28000	28427	.	-	.	gene_id "LOC115231359"; ID ""; gene_name "LOC115231359"; transcript_id "G60496.4"; exon_number "1"; uniq_trans_id "G60496.4";
NW_021835738.1	PBRI	exon	7098	7687	.	-	.	gene_id "LOC115231359"; ID ""; gene_name "LOC115231359"; transcript_id "G60496.4"; exon_number "7"; uniq_trans_id "G60496.4";
NW_021835738.1	Gnomon	transcript	7096	28656	.	-	.	gene_id "LOC115231359"; ID "XM_029801404.2"; gene_name "LOC115231359"; transcript_id "XM_029801404.2";
NW_021835738.1	Gnomon	CDS	14849	15005	.	-	1	gene_id "LOC115231359"; db_xref "GeneID:115231359"; gbkey "CDS"; gene "LOC115231359"; ID ""; gene_name "LOC115231359"; transcript_id "XM_029801404.2"; product "decapping and exoribonuclease protein"; protein_id "XP_029657264.1"; exon_number "7";
NW_021835738.1	Gnomon	CDS	16649	16743	.	-	0	gene_id "LOC115231359"; db_xref "GeneID:115231359"; gbkey "CDS"; gene "LOC115231359"; ID ""; gene_name "LOC115231359"; transcript_id "XM_029801404.2"; product "decapping and exoribonuclease protein"; protein_id "XP_029657264.1"; exon_number "6";
NW_021835738.1	Gnomon	CDS	20005	20140	.	-	1	gene_id "LOC115231359"; db_xref "GeneID:115231359"; gbkey "CDS"; gene "LOC115231359"; ID ""; gene_name "LOC115231359"; transcript_id "XM_029801404.2"; product "decapping and exoribonuclease protein"; protein_id "XP_029657264.1"; exon_number "5";
NW_021835738.1	Gnomon	CDS	20639	20744	.	-	2	gene_id "LOC115231359"; db_xref "GeneID:115231359"; gbkey "CDS"; gene "LOC115231359"; ID ""; gene_name "LOC115231359"; transcript_id "XM_029801404.2"; product "decapping and exoribonuclease protein"; protein_id "XP_029657264.1"; exon_number "4";
NW_021835738.1	Gnomon	CDS	23780	23875	.	-	2	gene_id "LOC115231359"; db_xref "GeneID:115231359"; gbkey "CDS"; gene "LOC115231359"; ID ""; gene_name "LOC115231359"; transcript_id "XM_029801404.2"; product "decapping and exoribonuclease protein"; protein_id "XP_029657264.1"; exon_number "3";
NW_021835738.1	Gnomon	CDS	25279	25508	.	-	1	gene_id "LOC115231359"; db_xref "GeneID:115231359"; gbkey "CDS"; gene "LOC115231359"; ID ""; gene_name "LOC115231359"; transcript_id "XM_029801404.2"; product "decapping and exoribonuclease protein"; protein_id "XP_029657264.1"; exon_number "2";
NW_021835738.1	Gnomon	CDS	28000	28394	.	-	0	gene_id "LOC115231359"; db_xref "GeneID:115231359"; gbkey "CDS"; gene "LOC115231359"; ID ""; gene_name "LOC115231359"; transcript_id "XM_029801404.2"; product "decapping and exoribonuclease protein"; protein_id "XP_029657264.1"; exon_number "1";
NW_021835738.1	Gnomon	exon	14831	15005	.	-	.	gene_id "LOC115231359"; db_xref "GeneID:115231359"; gbkey "mRNA"; gene "LOC115231359"; ID ""; gene_name "LOC115231359"; transcript_id "XM_029801404.2"; product "decapping and exoribonuclease protein, transcript variant X1"; exon_number "7"; model_evidence "Supporting evidence includes similarity to: 6 Proteins, and 100% coverage of the annotated genomic feature by RNAseq alignments, including 44 samples with support for all annotated introns";
NW_021835738.1	Gnomon	exon	16649	16743	.	-	.	gene_id "LOC115231359"; db_xref "GeneID:115231359"; gbkey "mRNA"; gene "LOC115231359"; ID ""; gene_name "LOC115231359"; transcript_id "XM_029801404.2"; product "decapping and exoribonuclease protein, transcript variant X1"; exon_number "6"; model_evidence "Supporting evidence includes similarity to: 6 Proteins, and 100% coverage of the annotated genomic feature by RNAseq alignments, including 44 samples with support for all annotated introns";
NW_021835738.1	Gnomon	exon	20005	20140	.	-	.	gene_id "LOC115231359"; db_xref "GeneID:115231359"; gbkey "mRNA"; gene "LOC115231359"; ID ""; gene_name "LOC115231359"; transcript_id "XM_029801404.2"; product "decapping and exoribonuclease protein, transcript variant X1"; exon_number "5"; model_evidence "Supporting evidence includes similarity to: 6 Proteins, and 100% coverage of the annotated genomic feature by RNAseq alignments, including 44 samples with support for all annotated introns";
NW_021835738.1	Gnomon	exon	20639	20744	.	-	.	gene_id "LOC115231359"; db_xref "GeneID:115231359"; gbkey "mRNA"; gene "LOC115231359"; ID ""; gene_name "LOC115231359"; transcript_id "XM_029801404.2"; product "decapping and exoribonuclease protein, transcript variant X1"; exon_number "4"; model_evidence "Supporting evidence includes similarity to: 6 Proteins, and 100% coverage of the annotated genomic feature by RNAseq alignments, including 44 samples with support for all annotated introns";
NW_021835738.1	Gnomon	exon	23780	23875	.	-	.	gene_id "LOC115231359"; db_xref "GeneID:115231359"; gbkey "mRNA"; gene "LOC115231359"; ID ""; gene_name "LOC115231359"; transcript_id "XM_029801404.2"; product "decapping and exoribonuclease protein, transcript variant X1"; exon_number "3"; model_evidence "Supporting evidence includes similarity to: 6 Proteins, and 100% coverage of the annotated genomic feature by RNAseq alignments, including 44 samples with support for all annotated introns";
NW_021835738.1	Gnomon	exon	25279	25508	.	-	.	gene_id "LOC115231359"; db_xref "GeneID:115231359"; gbkey "mRNA"; gene "LOC115231359"; ID ""; gene_name "LOC115231359"; transcript_id "XM_029801404.2"; product "decapping and exoribonuclease protein, transcript variant X1"; exon_number "2"; model_evidence "Supporting evidence includes similarity to: 6 Proteins, and 100% coverage of the annotated genomic feature by RNAseq alignments, including 44 samples with support for all annotated introns";
NW_021835738.1	Gnomon	exon	28000	28656	.	-	.	gene_id "LOC115231359"; db_xref "GeneID:115231359"; gbkey "mRNA"; gene "LOC115231359"; ID ""; gene_name "LOC115231359"; transcript_id "XM_029801404.2"; product "decapping and exoribonuclease protein, transcript variant X1"; exon_number "1"; model_evidence "Supporting evidence includes similarity to: 6 Proteins, and 100% coverage of the annotated genomic feature by RNAseq alignments, including 44 samples with support for all annotated introns";
NW_021835738.1	Gnomon	exon	7096	7687	.	-	.	gene_id "LOC115231359"; db_xref "GeneID:115231359"; gbkey "mRNA"; gene "LOC115231359"; ID ""; gene_name "LOC115231359"; transcript_id "XM_029801404.2"; product "decapping and exoribonuclease protein, transcript variant X1"; exon_number "8"; model_evidence "Supporting evidence includes similarity to: 6 Proteins, and 100% coverage of the annotated genomic feature by RNAseq alignments, including 44 samples with support for all annotated introns";
NW_021835738.1	Gnomon	start_codon	28392	28394	.	-	0	gene_id "LOC115231359"; db_xref "GeneID:115231359"; gbkey "CDS"; gene "LOC115231359"; ID ""; gene_name "LOC115231359"; transcript_id "XM_029801404.2"; product "decapping and exoribonuclease protein"; protein_id "XP_029657264.1"; exon_number "1";
NW_021835738.1	Gnomon	stop_codon	14846	14848	.	-	0	gene_id "LOC115231359"; db_xref "GeneID:115231359"; gbkey "CDS"; gene "LOC115231359"; ID ""; gene_name "LOC115231359"; transcript_id "XM_029801404.2"; product "decapping and exoribonuclease protein"; protein_id "XP_029657264.1"; exon_number "7";
NW_021835738.1	Gnomon	transcript	14979	28659	.	-	.	gene_id "LOC115231359"; ID "XR_004997708.1"; gene_name "LOC115231359"; transcript_id "XR_004997708.1";
NW_021835738.1	Gnomon	exon	14979	15005	.	-	.	gene_id "LOC115231359"; db_xref "GeneID:115231359"; gbkey "misc_RNA"; gene "LOC115231359"; ID ""; gene_name "LOC115231359"; transcript_id "XR_004997708.1"; product "decapping and exoribonuclease protein, transcript variant X2"; exon_number "7"; model_evidence "Supporting evidence includes similarity to: 6 Proteins, and 100% coverage of the annotated genomic feature by RNAseq alignments, including 14 samples with support for all annotated introns";
NW_021835738.1	Gnomon	exon	16649	16743	.	-	.	gene_id "LOC115231359"; db_xref "GeneID:115231359"; gbkey "misc_RNA"; gene "LOC115231359"; ID ""; gene_name "LOC115231359"; transcript_id "XR_004997708.1"; product "decapping and exoribonuclease protein, transcript variant X2"; exon_number "6"; model_evidence "Supporting evidence includes similarity to: 6 Proteins, and 100% coverage of the annotated genomic feature by RNAseq alignments, including 14 samples with support for all annotated introns";
NW_021835738.1	Gnomon	exon	19936	20140	.	-	.	gene_id "LOC115231359"; db_xref "GeneID:115231359"; gbkey "misc_RNA"; gene "LOC115231359"; ID ""; gene_name "LOC115231359"; transcript_id "XR_004997708.1"; product "decapping and exoribonuclease protein, transcript variant X2"; exon_number "5"; model_evidence "Supporting evidence includes similarity to: 6 Proteins, and 100% coverage of the annotated genomic feature by RNAseq alignments, including 14 samples with support for all annotated introns";
NW_021835738.1	Gnomon	exon	20639	20744	.	-	.	gene_id "LOC115231359"; db_xref "GeneID:115231359"; gbkey "misc_RNA"; gene "LOC115231359"; ID ""; gene_name "LOC115231359"; transcript_id "XR_004997708.1"; product "decapping and exoribonuclease protein, transcript variant X2"; exon_number "4"; model_evidence "Supporting evidence includes similarity to: 6 Proteins, and 100% coverage of the annotated genomic feature by RNAseq alignments, including 14 samples with support for all annotated introns";
NW_021835738.1	Gnomon	exon	23780	23875	.	-	.	gene_id "LOC115231359"; db_xref "GeneID:115231359"; gbkey "misc_RNA"; gene "LOC115231359"; ID ""; gene_name "LOC115231359"; transcript_id "XR_004997708.1"; product "decapping and exoribonuclease protein, transcript variant X2"; exon_number "3"; model_evidence "Supporting evidence includes similarity to: 6 Proteins, and 100% coverage of the annotated genomic feature by RNAseq alignments, including 14 samples with support for all annotated introns";
NW_021835738.1	Gnomon	exon	25279	25508	.	-	.	gene_id "LOC115231359"; db_xref "GeneID:115231359"; gbkey "misc_RNA"; gene "LOC115231359"; ID ""; gene_name "LOC115231359"; transcript_id "XR_004997708.1"; product "decapping and exoribonuclease protein, transcript variant X2"; exon_number "2"; model_evidence "Supporting evidence includes similarity to: 6 Proteins, and 100% coverage of the annotated genomic feature by RNAseq alignments, including 14 samples with support for all annotated introns";
NW_021835738.1	Gnomon	exon	28000	28659	.	-	.	gene_id "LOC115231359"; db_xref "GeneID:115231359"; gbkey "misc_RNA"; gene "LOC115231359"; ID ""; gene_name "LOC115231359"; transcript_id "XR_004997708.1"; product "decapping and exoribonuclease protein, transcript variant X2"; exon_number "1"; model_evidence "Supporting evidence includes similarity to: 6 Proteins, and 100% coverage of the annotated genomic feature by RNAseq alignments, including 14 samples with support for all annotated introns";
NW_021835740.1	Gnomon	gene	36049	38667	.	-	.	gene_id "LOC115231360"; db_xref "GeneID:115231360"; gbkey "Gene"; gene "LOC115231360"; gene_biotype "protein_coding"; ID ""; gene_name "LOC115231360";
NW_021835740.1	Gnomon	transcript	36049	38667	.	-	.	gene_id "LOC115231360"; ID "XM_029801406.2"; gene_name "LOC115231360"; transcript_id "XM_029801406.2";
NW_021835740.1	Gnomon	CDS	36671	38569	.	-	0	gene_id "LOC115231360"; db_xref "GeneID:115231360"; gbkey "CDS"; gene "LOC115231360"; ID ""; gene_name "LOC115231360"; transcript_id "XM_029801406.2"; product "uncharacterized protein LOC115231360"; protein_id "XP_029657266.1"; exon_number "1";
NW_021835740.1	Gnomon	exon	36049	38667	.	-	.	gene_id "LOC115231360"; db_xref "GeneID:115231360"; gbkey "mRNA"; gene "LOC115231360"; ID ""; gene_name "LOC115231360"; transcript_id "XM_029801406.2"; product "uncharacterized LOC115231360"; exon_number "1"; model_evidence "Supporting evidence includes similarity to: 7 Proteins, and 100% coverage of the annotated genomic feature by RNAseq alignments";
NW_021835740.1	Gnomon	start_codon	38567	38569	.	-	0	gene_id "LOC115231360"; db_xref "GeneID:115231360"; gbkey "CDS"; gene "LOC115231360"; ID ""; gene_name "LOC115231360"; transcript_id "XM_029801406.2"; product "uncharacterized protein LOC115231360"; protein_id "XP_029657266.1"; exon_number "1";
NW_021835740.1	Gnomon	stop_codon	36668	36670	.	-	0	gene_id "LOC115231360"; db_xref "GeneID:115231360"; gbkey "CDS"; gene "LOC115231360"; ID ""; gene_name "LOC115231360"; transcript_id "XM_029801406.2"; product "uncharacterized protein LOC115231360"; protein_id "XP_029657266.1"; exon_number "1";
NW_021835740.1	Gnomon	gene	14667	17796	.	+	.	gene_id "LOC115231361"; db_xref "GeneID:115231361"; gbkey "Gene"; gene "LOC115231361"; gene_biotype "protein_coding"; ID ""; gene_name "LOC115231361";
NW_021835740.1	Gnomon~Covext	transcript	14667	17796	.	+	.	gene_id "LOC115231361"; ID "XM_029801407.2"; gene_name "LOC115231361"; transcript_id "Covext~XM_029801407.2";
NW_021835740.1	Covext	exon	14667	17054	.	+	.	gene_id "LOC115231361"; db_xref "GeneID:115231361"; gbkey "mRNA"; gene "LOC115231361"; ID ""; gene_name "LOC115231361"; transcript_id "Covext~XM_029801407.2"; product "uncharacterized LOC115231361"; exon_number "1"; model_evidence "Supporting evidence includes similarity to: 12 Proteins, and 100% coverage of the annotated genomic feature by RNAseq alignments";
NW_021835740.1	Covext	exon	14667	17796	.	+	.	gene_id "LOC115231361"; db_xref "GeneID:115231361"; gbkey "mRNA"; gene "LOC115231361"; ID ""; gene_name "LOC115231361"; transcript_id "Covext~XM_029801407.2"; product "uncharacterized LOC115231361"; exon_number "1"; model_evidence "Supporting evidence includes similarity to: 12 Proteins, and 100% coverage of the annotated genomic feature by RNAseq alignments"; three_prime_ext "742";
NW_021835740.1	Gnomon	transcript	14667	17054	.	+	.	gene_id "LOC115231361"; ID "XM_029801407.2"; gene_name "LOC115231361"; transcript_id "XM_029801407.2";
NW_021835740.1	Gnomon	CDS	15131	16960	.	+	0	gene_id "LOC115231361"; db_xref "GeneID:115231361"; gbkey "CDS"; gene "LOC115231361"; ID ""; gene_name "LOC115231361"; transcript_id "XM_029801407.2"; product "uncharacterized protein LOC115231361"; protein_id "XP_029657267.1"; exon_number "1";
NW_021835740.1	Gnomon	exon	14667	17054	.	+	.	gene_id "LOC115231361"; db_xref "GeneID:115231361"; gbkey "mRNA"; gene "LOC115231361"; ID ""; gene_name "LOC115231361"; transcript_id "XM_029801407.2"; product "uncharacterized LOC115231361"; exon_number "1"; model_evidence "Supporting evidence includes similarity to: 12 Proteins, and 100% coverage of the annotated genomic feature by RNAseq alignments";
NW_021835740.1	Gnomon	start_codon	15131	15133	.	+	0	gene_id "LOC115231361"; db_xref "GeneID:115231361"; gbkey "CDS"; gene "LOC115231361"; ID ""; gene_name "LOC115231361"; transcript_id "XM_029801407.2"; product "uncharacterized protein LOC115231361"; protein_id "XP_029657267.1"; exon_number "1";
NW_021835740.1	Gnomon	stop_codon	16961	16963	.	+	0	gene_id "LOC115231361"; db_xref "GeneID:115231361"; gbkey "CDS"; gene "LOC115231361"; ID ""; gene_name "LOC115231361"; transcript_id "XM_029801407.2"; product "uncharacterized protein LOC115231361"; protein_id "XP_029657267.1"; exon_number "1";
NW_021835744.1	Gnomon	gene	5927	29090	.	+	.	gene_id "LOC118761882"; db_xref "GeneID:118761882"; gbkey "Gene"; gene "LOC118761882"; gene_biotype "protein_coding"; ID ""; gene_name "LOC118761882";
NW_021835744.1	Gnomon	transcript	20890	29090	.	+	.	gene_id "LOC118761882"; ID "XM_036500053.1"; gene_name "LOC118761882"; transcript_id "XM_036500053.1";
NW_021835744.1	Gnomon	CDS	20905	20929	.	+	0	gene_id "LOC118761882"; db_xref "GeneID:118761882"; gbkey "CDS"; gene "LOC118761882"; ID ""; gene_name "LOC118761882"; transcript_id "XM_036500053.1"; product "uncharacterized protein LOC118761882 isoform X1"; protein_id "XP_036355946.1"; exon_number "1";
NW_021835744.1	Gnomon	CDS	24808	24896	.	+	2	gene_id "LOC118761882"; db_xref "GeneID:118761882"; gbkey "CDS"; gene "LOC118761882"; ID ""; gene_name "LOC118761882"; transcript_id "XM_036500053.1"; product "uncharacterized protein LOC118761882 isoform X1"; protein_id "XP_036355946.1"; exon_number "2";
NW_021835744.1	Gnomon	CDS	27770	27985	.	+	0	gene_id "LOC118761882"; db_xref "GeneID:118761882"; gbkey "CDS"; gene "LOC118761882"; ID ""; gene_name "LOC118761882"; transcript_id "XM_036500053.1"; product "uncharacterized protein LOC118761882 isoform X1"; protein_id "XP_036355946.1"; exon_number "3";
NW_021835744.1	Gnomon	exon	20890	20929	.	+	.	gene_id "LOC118761882"; db_xref "GeneID:118761882"; gbkey "mRNA"; gene "LOC118761882"; ID ""; gene_name "LOC118761882"; transcript_id "XM_036500053.1"; product "uncharacterized LOC118761882, transcript variant X1"; exon_number "1"; model_evidence "Supporting evidence includes similarity to: 100% coverage of the annotated genomic feature by RNAseq alignments, including 1 sample with support for all annotated introns";
NW_021835744.1	Gnomon	exon	24808	24896	.	+	.	gene_id "LOC118761882"; db_xref "GeneID:118761882"; gbkey "mRNA"; gene "LOC118761882"; ID ""; gene_name "LOC118761882"; transcript_id "XM_036500053.1"; product "uncharacterized LOC118761882, transcript variant X1"; exon_number "2"; model_evidence "Supporting evidence includes similarity to: 100% coverage of the annotated genomic feature by RNAseq alignments, including 1 sample with support for all annotated introns";
NW_021835744.1	Gnomon	exon	27770	29090	.	+	.	gene_id "LOC118761882"; db_xref "GeneID:118761882"; gbkey "mRNA"; gene "LOC118761882"; ID ""; gene_name "LOC118761882"; transcript_id "XM_036500053.1"; product "uncharacterized LOC118761882, transcript variant X1"; exon_number "3"; model_evidence "Supporting evidence includes similarity to: 100% coverage of the annotated genomic feature by RNAseq alignments, including 1 sample with support for all annotated introns";
NW_021835744.1	Gnomon	start_codon	20905	20907	.	+	0	gene_id "LOC118761882"; db_xref "GeneID:118761882"; gbkey "CDS"; gene "LOC118761882"; ID ""; gene_name "LOC118761882"; transcript_id "XM_036500053.1"; product "uncharacterized protein LOC118761882 isoform X1"; protein_id "XP_036355946.1"; exon_number "1";
NW_021835744.1	Gnomon	stop_codon	27986	27988	.	+	0	gene_id "LOC118761882"; db_xref "GeneID:118761882"; gbkey "CDS"; gene "LOC118761882"; ID ""; gene_name "LOC118761882"; transcript_id "XM_036500053.1"; product "uncharacterized protein LOC118761882 isoform X1"; protein_id "XP_036355946.1"; exon_number "3";
NW_021835744.1	Gnomon	transcript	5927	29090	.	+	.	gene_id "LOC118761882"; ID "XM_036500054.1"; gene_name "LOC118761882"; transcript_id "XM_036500054.1";
NW_021835744.1	Gnomon	CDS	24808	24896	.	+	2	gene_id "LOC118761882"; db_xref "GeneID:118761882"; gbkey "CDS"; gene "LOC118761882"; ID ""; gene_name "LOC118761882"; transcript_id "XM_036500054.1"; product "uncharacterized protein LOC118761882 isoform X2"; protein_id "XP_036355947.1"; exon_number "2";
NW_021835744.1	Gnomon	CDS	27770	27985	.	+	0	gene_id "LOC118761882"; db_xref "GeneID:118761882"; gbkey "CDS"; gene "LOC118761882"; ID ""; gene_name "LOC118761882"; transcript_id "XM_036500054.1"; product "uncharacterized protein LOC118761882 isoform X2"; protein_id "XP_036355947.1"; exon_number "3";
NW_021835744.1	Gnomon	CDS	5973	5976	.	+	0	gene_id "LOC118761882"; db_xref "GeneID:118761882"; gbkey "CDS"; gene "LOC118761882"; ID ""; gene_name "LOC118761882"; transcript_id "XM_036500054.1"; product "uncharacterized protein LOC118761882 isoform X2"; protein_id "XP_036355947.1"; exon_number "1";
NW_021835744.1	Gnomon	exon	24808	24896	.	+	.	gene_id "LOC118761882"; db_xref "GeneID:118761882"; gbkey "mRNA"; gene "LOC118761882"; ID ""; gene_name "LOC118761882"; transcript_id "XM_036500054.1"; product "uncharacterized LOC118761882, transcript variant X2"; exon_number "2"; model_evidence "Supporting evidence includes similarity to: 100% coverage of the annotated genomic feature by RNAseq alignments, including 3 samples with support for all annotated introns";
NW_021835744.1	Gnomon	exon	27770	29090	.	+	.	gene_id "LOC118761882"; db_xref "GeneID:118761882"; gbkey "mRNA"; gene "LOC118761882"; ID ""; gene_name "LOC118761882"; transcript_id "XM_036500054.1"; product "uncharacterized LOC118761882, transcript variant X2"; exon_number "3"; model_evidence "Supporting evidence includes similarity to: 100% coverage of the annotated genomic feature by RNAseq alignments, including 3 samples with support for all annotated introns";
NW_021835744.1	Gnomon	exon	5927	5976	.	+	.	gene_id "LOC118761882"; db_xref "GeneID:118761882"; gbkey "mRNA"; gene "LOC118761882"; ID ""; gene_name "LOC118761882"; transcript_id "XM_036500054.1"; product "uncharacterized LOC118761882, transcript variant X2"; exon_number "1"; model_evidence "Supporting evidence includes similarity to: 100% coverage of the annotated genomic feature by RNAseq alignments, including 3 samples with support for all annotated introns";
NW_021835744.1	Gnomon	start_codon	5973	5975	.	+	0	gene_id "LOC118761882"; db_xref "GeneID:118761882"; gbkey "CDS"; gene "LOC118761882"; ID ""; gene_name "LOC118761882"; transcript_id "XM_036500054.1"; product "uncharacterized protein LOC118761882 isoform X2"; protein_id "XP_036355947.1"; exon_number "1";
NW_021835744.1	Gnomon	stop_codon	27986	27988	.	+	0	gene_id "LOC118761882"; db_xref "GeneID:118761882"; gbkey "CDS"; gene "LOC118761882"; ID ""; gene_name "LOC118761882"; transcript_id "XM_036500054.1"; product "uncharacterized protein LOC118761882 isoform X2"; protein_id "XP_036355947.1"; exon_number "3";
NW_021835744.1	Gnomon	transcript	6841	29090	.	+	.	gene_id "LOC118761882"; ID "XR_004997709.1"; gene_name "LOC118761882"; transcript_id "XR_004997709.1";
NW_021835744.1	Gnomon	exon	24808	24896	.	+	.	gene_id "LOC118761882"; db_xref "GeneID:118761882"; gbkey "misc_RNA"; gene "LOC118761882"; ID ""; gene_name "LOC118761882"; transcript_id "XR_004997709.1"; product "uncharacterized LOC118761882, transcript variant X3"; exon_number "2"; model_evidence "Supporting evidence includes similarity to: 100% coverage of the annotated genomic feature by RNAseq alignments, including 5 samples with support for all annotated introns";
NW_021835744.1	Gnomon	exon	27770	29090	.	+	.	gene_id "LOC118761882"; db_xref "GeneID:118761882"; gbkey "misc_RNA"; gene "LOC118761882"; ID ""; gene_name "LOC118761882"; transcript_id "XR_004997709.1"; product "uncharacterized LOC118761882, transcript variant X3"; exon_number "3"; model_evidence "Supporting evidence includes similarity to: 100% coverage of the annotated genomic feature by RNAseq alignments, including 5 samples with support for all annotated introns";
NW_021835744.1	Gnomon	exon	6841	6923	.	+	.	gene_id "LOC118761882"; db_xref "GeneID:118761882"; gbkey "misc_RNA"; gene "LOC118761882"; ID ""; gene_name "LOC118761882"; transcript_id "XR_004997709.1"; product "uncharacterized LOC118761882, transcript variant X3"; exon_number "1"; model_evidence "Supporting evidence includes similarity to: 100% coverage of the annotated genomic feature by RNAseq alignments, including 5 samples with support for all annotated introns";
NW_021835745.1	Gnomon	gene	37285	45924	.	-	.	gene_id "LOC115231362"; db_xref "GeneID:115231362"; gbkey "Gene"; gene "LOC115231362"; gene_biotype "protein_coding"; ID ""; gene_name "LOC115231362"; partial "true";
NW_021835745.1	Gnomon	transcript	37285	45924	.	-	.	gene_id "LOC115231362"; ID "XM_029801408.2"; gene_name "LOC115231362"; transcript_id "XM_029801408.2";
NW_021835745.1	Gnomon	CDS	41440	41837	.	-	1	gene_id "LOC115231362"; db_xref "GeneID:115231362"; gbkey "CDS"; gene "LOC115231362"; ID ""; gene_name "LOC115231362"; transcript_id "XM_029801408.2"; product "T-box transcription factor TBX20-like"; protein_id "XP_029657268.2"; exon_number "3"; partial "true";
NW_021835745.1	Gnomon	CDS	43315	43436	.	-	0	gene_id "LOC115231362"; db_xref "GeneID:115231362"; gbkey "CDS"; gene "LOC115231362"; ID ""; gene_name "LOC115231362"; transcript_id "XM_029801408.2"; product "T-box transcription factor TBX20-like"; protein_id "XP_029657268.2"; exon_number "2"; partial "true";
NW_021835745.1	Gnomon	CDS	45826	45924	.	-	0	gene_id "LOC115231362"; db_xref "GeneID:115231362"; gbkey "CDS"; gene "LOC115231362"; ID ""; gene_name "LOC115231362"; transcript_id "XM_029801408.2"; product "T-box transcription factor TBX20-like"; protein_id "XP_029657268.2"; exon_number "1"; partial "true";
NW_021835745.1	Gnomon	exon	37285	40444	.	-	.	gene_id "LOC115231362"; db_xref "GeneID:115231362"; gbkey "mRNA"; gene "LOC115231362"; ID ""; gene_name "LOC115231362"; transcript_id "XM_029801408.2"; product "T-box transcription factor TBX20-like"; exon_number "4"; model_evidence "Supporting evidence includes similarity to: 2 Proteins, and 99% coverage of the annotated genomic feature by RNAseq alignments, including 21 samples with support for all annotated introns"; partial "true";
NW_021835745.1	Gnomon	exon	41391	41837	.	-	.	gene_id "LOC115231362"; db_xref "GeneID:115231362"; gbkey "mRNA"; gene "LOC115231362"; ID ""; gene_name "LOC115231362"; transcript_id "XM_029801408.2"; product "T-box transcription factor TBX20-like"; exon_number "3"; model_evidence "Supporting evidence includes similarity to: 2 Proteins, and 99% coverage of the annotated genomic feature by RNAseq alignments, including 21 samples with support for all annotated introns"; partial "true";
NW_021835745.1	Gnomon	exon	43315	43436	.	-	.	gene_id "LOC115231362"; db_xref "GeneID:115231362"; gbkey "mRNA"; gene "LOC115231362"; ID ""; gene_name "LOC115231362"; transcript_id "XM_029801408.2"; product "T-box transcription factor TBX20-like"; exon_number "2"; model_evidence "Supporting evidence includes similarity to: 2 Proteins, and 99% coverage of the annotated genomic feature by RNAseq alignments, including 21 samples with support for all annotated introns"; partial "true";
NW_021835745.1	Gnomon	exon	45826	45924	.	-	.	gene_id "LOC115231362"; db_xref "GeneID:115231362"; gbkey "mRNA"; gene "LOC115231362"; ID ""; gene_name "LOC115231362"; transcript_id "XM_029801408.2"; product "T-box transcription factor TBX20-like"; exon_number "1"; model_evidence "Supporting evidence includes similarity to: 2 Proteins, and 99% coverage of the annotated genomic feature by RNAseq alignments, including 21 samples with support for all annotated introns"; partial "true";
NW_021835745.1	Gnomon	start_codon	45922	45924	.	-	0	gene_id "LOC115231362"; db_xref "GeneID:115231362"; gbkey "CDS"; gene "LOC115231362"; ID ""; gene_name "LOC115231362"; transcript_id "XM_029801408.2"; product "T-box transcription factor TBX20-like"; protein_id "XP_029657268.2"; exon_number "1"; partial "true";
NW_021835745.1	Gnomon	stop_codon	41437	41439	.	-	0	gene_id "LOC115231362"; db_xref "GeneID:115231362"; gbkey "CDS"; gene "LOC115231362"; ID ""; gene_name "LOC115231362"; transcript_id "XM_029801408.2"; product "T-box transcription factor TBX20-like"; protein_id "XP_029657268.2"; exon_number "3"; partial "true";
NW_021835747.1	Gnomon	gene	36648	36991	.	+	.	gene_id "LOC115231363"; db_xref "GeneID:115231363"; gbkey "Gene"; gene "LOC115231363"; gene_biotype "lncRNA"; ID ""; gene_name "LOC115231363";
NW_021835747.1	Gnomon	transcript	36648	36991	.	+	.	gene_id "LOC115231363"; ID "XR_003883523.2"; gene_name "LOC115231363"; transcript_id "XR_003883523.2";
NW_021835747.1	Gnomon	exon	36648	36716	.	+	.	gene_id "LOC115231363"; db_xref "GeneID:115231363"; gbkey "ncRNA"; gene "LOC115231363"; ID ""; gene_name "LOC115231363"; transcript_id "XR_003883523.2"; product "uncharacterized LOC115231363"; exon_number "1"; model_evidence "Supporting evidence includes similarity to: 100% coverage of the annotated genomic feature by RNAseq alignments, including 1 sample with support for all annotated introns";
NW_021835747.1	Gnomon	exon	36747	36820	.	+	.	gene_id "LOC115231363"; db_xref "GeneID:115231363"; gbkey "ncRNA"; gene "LOC115231363"; ID ""; gene_name "LOC115231363"; transcript_id "XR_003883523.2"; product "uncharacterized LOC115231363"; exon_number "2"; model_evidence "Supporting evidence includes similarity to: 100% coverage of the annotated genomic feature by RNAseq alignments, including 1 sample with support for all annotated introns";
NW_021835747.1	Gnomon	exon	36852	36991	.	+	.	gene_id "LOC115231363"; db_xref "GeneID:115231363"; gbkey "ncRNA"; gene "LOC115231363"; ID ""; gene_name "LOC115231363"; transcript_id "XR_003883523.2"; product "uncharacterized LOC115231363"; exon_number "3"; model_evidence "Supporting evidence includes similarity to: 100% coverage of the annotated genomic feature by RNAseq alignments, including 1 sample with support for all annotated introns";
NW_021835747.1	Gnomon	gene	30065	31397	.	-	.	gene_id "LOC115231364"; db_xref "GeneID:115231364"; gbkey "Gene"; gene "LOC115231364"; gene_biotype "protein_coding"; ID ""; gene_name "LOC115231364";
NW_021835747.1	Gnomon	transcript	30065	31397	.	-	.	gene_id "LOC115231364"; ID "XM_029801409.1"; gene_name "LOC115231364"; transcript_id "XM_029801409.1";
NW_021835747.1	Gnomon	CDS	30068	30097	.	-	0	gene_id "LOC115231364"; db_xref "GeneID:115231364"; gbkey "CDS"; gene "LOC115231364"; ID ""; gene_name "LOC115231364"; transcript_id "XM_029801409.1"; product "TBC1 domain family member 19-like"; protein_id "XP_029657269.1"; exon_number "2";
NW_021835747.1	Gnomon	CDS	30687	31397	.	-	0	gene_id "LOC115231364"; db_xref "GeneID:115231364"; gbkey "CDS"; gene "LOC115231364"; ID ""; gene_name "LOC115231364"; transcript_id "XM_029801409.1"; product "TBC1 domain family member 19-like"; protein_id "XP_029657269.1"; exon_number "1";
NW_021835747.1	Gnomon	exon	30065	30097	.	-	.	gene_id "LOC115231364"; db_xref "GeneID:115231364"; gbkey "mRNA"; gene "LOC115231364"; ID ""; gene_name "LOC115231364"; transcript_id "XM_029801409.1"; product "TBC1 domain family member 19-like"; exon_number "2"; model_evidence "Supporting evidence includes similarity to: 4 Proteins";
NW_021835747.1	Gnomon	exon	30687	31397	.	-	.	gene_id "LOC115231364"; db_xref "GeneID:115231364"; gbkey "mRNA"; gene "LOC115231364"; ID ""; gene_name "LOC115231364"; transcript_id "XM_029801409.1"; product "TBC1 domain family member 19-like"; exon_number "1"; model_evidence "Supporting evidence includes similarity to: 4 Proteins";
NW_021835747.1	Gnomon	start_codon	31395	31397	.	-	0	gene_id "LOC115231364"; db_xref "GeneID:115231364"; gbkey "CDS"; gene "LOC115231364"; ID ""; gene_name "LOC115231364"; transcript_id "XM_029801409.1"; product "TBC1 domain family member 19-like"; protein_id "XP_029657269.1"; exon_number "1";
NW_021835747.1	Gnomon	stop_codon	30065	30067	.	-	0	gene_id "LOC115231364"; db_xref "GeneID:115231364"; gbkey "CDS"; gene "LOC115231364"; ID ""; gene_name "LOC115231364"; transcript_id "XM_029801409.1"; product "TBC1 domain family member 19-like"; protein_id "XP_029657269.1"; exon_number "2";
NW_021835747.1	Gnomon	gene	2556	6279	.	-	.	gene_id "LOC115231365"; db_xref "GeneID:115231365"; gbkey "Gene"; gene "LOC115231365"; gene_biotype "protein_coding"; ID ""; gene_name "LOC115231365";
NW_021835747.1	Gnomon	transcript	2556	6279	.	-	.	gene_id "LOC115231365"; ID "XM_029801410.1"; gene_name "LOC115231365"; transcript_id "XM_029801410.1";
NW_021835747.1	Gnomon	CDS	2559	2692	.	-	2	gene_id "LOC115231365"; db_xref "GeneID:115231365"; gbkey "CDS"; gene "LOC115231365"; ID ""; gene_name "LOC115231365"; transcript_id "XM_029801410.1"; product "tyrosine-protein kinase Lyn-like"; protein_id "XP_029657270.1"; exon_number "3";
NW_021835747.1	Gnomon	CDS	5752	5895	.	-	2	gene_id "LOC115231365"; db_xref "GeneID:115231365"; gbkey "CDS"; gene "LOC115231365"; ID ""; gene_name "LOC115231365"; transcript_id "XM_029801410.1"; product "tyrosine-protein kinase Lyn-like"; protein_id "XP_029657270.1"; exon_number "2";
NW_021835747.1	Gnomon	CDS	5964	6279	.	-	0	gene_id "LOC115231365"; db_xref "GeneID:115231365"; gbkey "CDS"; gene "LOC115231365"; ID ""; gene_name "LOC115231365"; transcript_id "XM_029801410.1"; product "tyrosine-protein kinase Lyn-like"; protein_id "XP_029657270.1"; exon_number "1";
NW_021835747.1	Gnomon	exon	2556	2692	.	-	.	gene_id "LOC115231365"; db_xref "GeneID:115231365"; gbkey "mRNA"; gene "LOC115231365"; ID ""; gene_name "LOC115231365"; transcript_id "XM_029801410.1"; product "tyrosine-protein kinase Lyn-like"; exon_number "3"; model_evidence "Supporting evidence includes similarity to: 7 Proteins";
NW_021835747.1	Gnomon	exon	5752	5895	.	-	.	gene_id "LOC115231365"; db_xref "GeneID:115231365"; gbkey "mRNA"; gene "LOC115231365"; ID ""; gene_name "LOC115231365"; transcript_id "XM_029801410.1"; product "tyrosine-protein kinase Lyn-like"; exon_number "2"; model_evidence "Supporting evidence includes similarity to: 7 Proteins";
NW_021835747.1	Gnomon	exon	5964	6279	.	-	.	gene_id "LOC115231365"; db_xref "GeneID:115231365"; gbkey "mRNA"; gene "LOC115231365"; ID ""; gene_name "LOC115231365"; transcript_id "XM_029801410.1"; product "tyrosine-protein kinase Lyn-like"; exon_number "1"; model_evidence "Supporting evidence includes similarity to: 7 Proteins";
NW_021835747.1	Gnomon	start_codon	6277	6279	.	-	0	gene_id "LOC115231365"; db_xref "GeneID:115231365"; gbkey "CDS"; gene "LOC115231365"; ID ""; gene_name "LOC115231365"; transcript_id "XM_029801410.1"; product "tyrosine-protein kinase Lyn-like"; protein_id "XP_029657270.1"; exon_number "1";
NW_021835747.1	Gnomon	stop_codon	2556	2558	.	-	0	gene_id "LOC115231365"; db_xref "GeneID:115231365"; gbkey "CDS"; gene "LOC115231365"; ID ""; gene_name "LOC115231365"; transcript_id "XM_029801410.1"; product "tyrosine-protein kinase Lyn-like"; protein_id "XP_029657270.1"; exon_number "3";
NW_021835751.1	Gnomon	gene	13108	15256	.	-	.	gene_id "LOC115231367"; db_xref "GeneID:115231367"; gbkey "Gene"; gene "LOC115231367"; gene_biotype "protein_coding"; ID ""; gene_name "LOC115231367";
NW_021835751.1	Gnomon	transcript	13108	15256	.	-	.	gene_id "LOC115231367"; ID "XM_029801412.1"; gene_name "LOC115231367"; transcript_id "XM_029801412.1";
NW_021835751.1	Gnomon	CDS	13111	14635	.	-	1	gene_id "LOC115231367"; db_xref "GeneID:115231367"; gbkey "CDS"; gene "LOC115231367"; ID ""; gene_name "LOC115231367"; transcript_id "XM_029801412.1"; product "general transcription factor II-I repeat domain-containing protein 2A-like"; protein_id "XP_029657272.1"; exon_number "2";
NW_021835751.1	Gnomon	CDS	15162	15256	.	-	0	gene_id "LOC115231367"; db_xref "GeneID:115231367"; gbkey "CDS"; gene "LOC115231367"; ID ""; gene_name "LOC115231367"; transcript_id "XM_029801412.1"; product "general transcription factor II-I repeat domain-containing protein 2A-like"; protein_id "XP_029657272.1"; exon_number "1";
NW_021835751.1	Gnomon	exon	13108	14635	.	-	.	gene_id "LOC115231367"; db_xref "GeneID:115231367"; gbkey "mRNA"; gene "LOC115231367"; ID ""; gene_name "LOC115231367"; transcript_id "XM_029801412.1"; product "general transcription factor II-I repeat domain-containing protein 2A-like"; exon_number "2"; model_evidence "Supporting evidence includes similarity to: 11 Proteins";
NW_021835751.1	Gnomon	exon	15162	15256	.	-	.	gene_id "LOC115231367"; db_xref "GeneID:115231367"; gbkey "mRNA"; gene "LOC115231367"; ID ""; gene_name "LOC115231367"; transcript_id "XM_029801412.1"; product "general transcription factor II-I repeat domain-containing protein 2A-like"; exon_number "1"; model_evidence "Supporting evidence includes similarity to: 11 Proteins";
NW_021835751.1	Gnomon	start_codon	15254	15256	.	-	0	gene_id "LOC115231367"; db_xref "GeneID:115231367"; gbkey "CDS"; gene "LOC115231367"; ID ""; gene_name "LOC115231367"; transcript_id "XM_029801412.1"; product "general transcription factor II-I repeat domain-containing protein 2A-like"; protein_id "XP_029657272.1"; exon_number "1";
NW_021835751.1	Gnomon	stop_codon	13108	13110	.	-	0	gene_id "LOC115231367"; db_xref "GeneID:115231367"; gbkey "CDS"; gene "LOC115231367"; ID ""; gene_name "LOC115231367"; transcript_id "XM_029801412.1"; product "general transcription factor II-I repeat domain-containing protein 2A-like"; protein_id "XP_029657272.1"; exon_number "2";
NW_021835751.1	Gnomon	gene	24365	25087	.	+	.	gene_id "LOC115231368"; db_xref "GeneID:115231368"; gbkey "Gene"; gene "LOC115231368"; gene_biotype "protein_coding"; ID ""; gene_name "LOC115231368";
NW_021835751.1	Gnomon	transcript	24365	25087	.	+	.	gene_id "LOC115231368"; ID "XM_029801413.1"; gene_name "LOC115231368"; transcript_id "XM_029801413.1";
NW_021835751.1	Gnomon	CDS	24365	25084	.	+	0	gene_id "LOC115231368"; db_xref "GeneID:115231368"; gbkey "CDS"; gene "LOC115231368"; ID ""; gene_name "LOC115231368"; transcript_id "XM_029801413.1"; product "uncharacterized protein LOC115231368"; protein_id "XP_029657273.1"; exon_number "1";
NW_021835751.1	Gnomon	exon	24365	25087	.	+	.	gene_id "LOC115231368"; db_xref "GeneID:115231368"; gbkey "mRNA"; gene "LOC115231368"; ID ""; gene_name "LOC115231368"; transcript_id "XM_029801413.1"; product "uncharacterized LOC115231368"; exon_number "1"; model_evidence "Supporting evidence includes similarity to: 2 Proteins";
NW_021835751.1	Gnomon	start_codon	24365	24367	.	+	0	gene_id "LOC115231368"; db_xref "GeneID:115231368"; gbkey "CDS"; gene "LOC115231368"; ID ""; gene_name "LOC115231368"; transcript_id "XM_029801413.1"; product "uncharacterized protein LOC115231368"; protein_id "XP_029657273.1"; exon_number "1";
NW_021835751.1	Gnomon	stop_codon	25085	25087	.	+	0	gene_id "LOC115231368"; db_xref "GeneID:115231368"; gbkey "CDS"; gene "LOC115231368"; ID ""; gene_name "LOC115231368"; transcript_id "XM_029801413.1"; product "uncharacterized protein LOC115231368"; protein_id "XP_029657273.1"; exon_number "1";
NW_021835753.1	Gnomon	gene	1349	30607	.	+	.	gene_id "LOC115231370"; db_xref "GeneID:115231370"; gbkey "Gene"; gene "LOC115231370"; gene_biotype "protein_coding"; ID ""; gene_name "LOC115231370";
NW_021835753.1	Gnomon	transcript	1349	30607	.	+	.	gene_id "LOC115231370"; ID "XM_036500055.1"; gene_name "LOC115231370"; transcript_id "XM_036500055.1";
NW_021835753.1	Gnomon	CDS	10140	10616	.	+	0	gene_id "LOC115231370"; db_xref "GeneID:115231370"; gbkey "CDS"; gene "LOC115231370"; ID ""; gene_name "LOC115231370"; transcript_id "XM_036500055.1"; product "uncharacterized protein LOC115231370"; protein_id "XP_036355948.1"; exon_number "3";
NW_021835753.1	Gnomon	CDS	11592	11668	.	+	0	gene_id "LOC115231370"; db_xref "GeneID:115231370"; gbkey "CDS"; gene "LOC115231370"; ID ""; gene_name "LOC115231370"; transcript_id "XM_036500055.1"; product "uncharacterized protein LOC115231370"; protein_id "XP_036355948.1"; exon_number "4";
NW_021835753.1	Gnomon	CDS	13125	13176	.	+	1	gene_id "LOC115231370"; db_xref "GeneID:115231370"; gbkey "CDS"; gene "LOC115231370"; ID ""; gene_name "LOC115231370"; transcript_id "XM_036500055.1"; product "uncharacterized protein LOC115231370"; protein_id "XP_036355948.1"; exon_number "5";
NW_021835753.1	Gnomon	CDS	1368	2088	.	+	0	gene_id "LOC115231370"; db_xref "GeneID:115231370"; gbkey "CDS"; gene "LOC115231370"; ID ""; gene_name "LOC115231370"; transcript_id "XM_036500055.1"; product "uncharacterized protein LOC115231370"; protein_id "XP_036355948.1"; exon_number "1";
NW_021835753.1	Gnomon	CDS	17367	17415	.	+	0	gene_id "LOC115231370"; db_xref "GeneID:115231370"; gbkey "CDS"; gene "LOC115231370"; ID ""; gene_name "LOC115231370"; transcript_id "XM_036500055.1"; product "uncharacterized protein LOC115231370"; protein_id "XP_036355948.1"; exon_number "6";
NW_021835753.1	Gnomon	CDS	19985	20061	.	+	2	gene_id "LOC115231370"; db_xref "GeneID:115231370"; gbkey "CDS"; gene "LOC115231370"; ID ""; gene_name "LOC115231370"; transcript_id "XM_036500055.1"; product "uncharacterized protein LOC115231370"; protein_id "XP_036355948.1"; exon_number "7";
NW_021835753.1	Gnomon	CDS	21769	22190	.	+	0	gene_id "LOC115231370"; db_xref "GeneID:115231370"; gbkey "CDS"; gene "LOC115231370"; ID ""; gene_name "LOC115231370"; transcript_id "XM_036500055.1"; product "uncharacterized protein LOC115231370"; protein_id "XP_036355948.1"; exon_number "8";
NW_021835753.1	Gnomon	CDS	25029	25351	.	+	1	gene_id "LOC115231370"; db_xref "GeneID:115231370"; gbkey "CDS"; gene "LOC115231370"; ID ""; gene_name "LOC115231370"; transcript_id "XM_036500055.1"; product "uncharacterized protein LOC115231370"; protein_id "XP_036355948.1"; exon_number "9";
NW_021835753.1	Gnomon	CDS	27308	27476	.	+	2	gene_id "LOC115231370"; db_xref "GeneID:115231370"; gbkey "CDS"; gene "LOC115231370"; ID ""; gene_name "LOC115231370"; transcript_id "XM_036500055.1"; product "uncharacterized protein LOC115231370"; protein_id "XP_036355948.1"; exon_number "10";
NW_021835753.1	Gnomon	CDS	28185	28875	.	+	1	gene_id "LOC115231370"; db_xref "GeneID:115231370"; gbkey "CDS"; gene "LOC115231370"; ID ""; gene_name "LOC115231370"; transcript_id "XM_036500055.1"; product "uncharacterized protein LOC115231370"; protein_id "XP_036355948.1"; exon_number "11";
NW_021835753.1	Gnomon	CDS	6748	6896	.	+	2	gene_id "LOC115231370"; db_xref "GeneID:115231370"; gbkey "CDS"; gene "LOC115231370"; ID ""; gene_name "LOC115231370"; transcript_id "XM_036500055.1"; product "uncharacterized protein LOC115231370"; protein_id "XP_036355948.1"; exon_number "2";
NW_021835753.1	Gnomon	exon	10140	10616	.	+	.	gene_id "LOC115231370"; db_xref "GeneID:115231370"; gbkey "mRNA"; gene "LOC115231370"; ID ""; gene_name "LOC115231370"; transcript_id "XM_036500055.1"; product "uncharacterized LOC115231370"; exon_number "3"; model_evidence "Supporting evidence includes similarity to: 100% coverage of the annotated genomic feature by RNAseq alignments, including 1 sample with support for all annotated introns";
NW_021835753.1	Gnomon	exon	11592	11668	.	+	.	gene_id "LOC115231370"; db_xref "GeneID:115231370"; gbkey "mRNA"; gene "LOC115231370"; ID ""; gene_name "LOC115231370"; transcript_id "XM_036500055.1"; product "uncharacterized LOC115231370"; exon_number "4"; model_evidence "Supporting evidence includes similarity to: 100% coverage of the annotated genomic feature by RNAseq alignments, including 1 sample with support for all annotated introns";
NW_021835753.1	Gnomon	exon	13125	13176	.	+	.	gene_id "LOC115231370"; db_xref "GeneID:115231370"; gbkey "mRNA"; gene "LOC115231370"; ID ""; gene_name "LOC115231370"; transcript_id "XM_036500055.1"; product "uncharacterized LOC115231370"; exon_number "5"; model_evidence "Supporting evidence includes similarity to: 100% coverage of the annotated genomic feature by RNAseq alignments, including 1 sample with support for all annotated introns";
NW_021835753.1	Gnomon	exon	1349	2088	.	+	.	gene_id "LOC115231370"; db_xref "GeneID:115231370"; gbkey "mRNA"; gene "LOC115231370"; ID ""; gene_name "LOC115231370"; transcript_id "XM_036500055.1"; product "uncharacterized LOC115231370"; exon_number "1"; model_evidence "Supporting evidence includes similarity to: 100% coverage of the annotated genomic feature by RNAseq alignments, including 1 sample with support for all annotated introns";
NW_021835753.1	Gnomon	exon	17367	17415	.	+	.	gene_id "LOC115231370"; db_xref "GeneID:115231370"; gbkey "mRNA"; gene "LOC115231370"; ID ""; gene_name "LOC115231370"; transcript_id "XM_036500055.1"; product "uncharacterized LOC115231370"; exon_number "6"; model_evidence "Supporting evidence includes similarity to: 100% coverage of the annotated genomic feature by RNAseq alignments, including 1 sample with support for all annotated introns";
NW_021835753.1	Gnomon	exon	19985	20061	.	+	.	gene_id "LOC115231370"; db_xref "GeneID:115231370"; gbkey "mRNA"; gene "LOC115231370"; ID ""; gene_name "LOC115231370"; transcript_id "XM_036500055.1"; product "uncharacterized LOC115231370"; exon_number "7"; model_evidence "Supporting evidence includes similarity to: 100% coverage of the annotated genomic feature by RNAseq alignments, including 1 sample with support for all annotated introns";
NW_021835753.1	Gnomon	exon	21769	22190	.	+	.	gene_id "LOC115231370"; db_xref "GeneID:115231370"; gbkey "mRNA"; gene "LOC115231370"; ID ""; gene_name "LOC115231370"; transcript_id "XM_036500055.1"; product "uncharacterized LOC115231370"; exon_number "8"; model_evidence "Supporting evidence includes similarity to: 100% coverage of the annotated genomic feature by RNAseq alignments, including 1 sample with support for all annotated introns";
NW_021835753.1	Gnomon	exon	25029	25351	.	+	.	gene_id "LOC115231370"; db_xref "GeneID:115231370"; gbkey "mRNA"; gene "LOC115231370"; ID ""; gene_name "LOC115231370"; transcript_id "XM_036500055.1"; product "uncharacterized LOC115231370"; exon_number "9"; model_evidence "Supporting evidence includes similarity to: 100% coverage of the annotated genomic feature by RNAseq alignments, including 1 sample with support for all annotated introns";
NW_021835753.1	Gnomon	exon	27308	27476	.	+	.	gene_id "LOC115231370"; db_xref "GeneID:115231370"; gbkey "mRNA"; gene "LOC115231370"; ID ""; gene_name "LOC115231370"; transcript_id "XM_036500055.1"; product "uncharacterized LOC115231370"; exon_number "10"; model_evidence "Supporting evidence includes similarity to: 100% coverage of the annotated genomic feature by RNAseq alignments, including 1 sample with support for all annotated introns";
NW_021835753.1	Gnomon	exon	28185	29136	.	+	.	gene_id "LOC115231370"; db_xref "GeneID:115231370"; gbkey "mRNA"; gene "LOC115231370"; ID ""; gene_name "LOC115231370"; transcript_id "XM_036500055.1"; product "uncharacterized LOC115231370"; exon_number "11"; model_evidence "Supporting evidence includes similarity to: 100% coverage of the annotated genomic feature by RNAseq alignments, including 1 sample with support for all annotated introns";
NW_021835753.1	Gnomon	exon	30545	30607	.	+	.	gene_id "LOC115231370"; db_xref "GeneID:115231370"; gbkey "mRNA"; gene "LOC115231370"; ID ""; gene_name "LOC115231370"; transcript_id "XM_036500055.1"; product "uncharacterized LOC115231370"; exon_number "12"; model_evidence "Supporting evidence includes similarity to: 100% coverage of the annotated genomic feature by RNAseq alignments, including 1 sample with support for all annotated introns";
NW_021835753.1	Gnomon	exon	6748	6896	.	+	.	gene_id "LOC115231370"; db_xref "GeneID:115231370"; gbkey "mRNA"; gene "LOC115231370"; ID ""; gene_name "LOC115231370"; transcript_id "XM_036500055.1"; product "uncharacterized LOC115231370"; exon_number "2"; model_evidence "Supporting evidence includes similarity to: 100% coverage of the annotated genomic feature by RNAseq alignments, including 1 sample with support for all annotated introns";
NW_021835753.1	Gnomon	start_codon	1368	1370	.	+	0	gene_id "LOC115231370"; db_xref "GeneID:115231370"; gbkey "CDS"; gene "LOC115231370"; ID ""; gene_name "LOC115231370"; transcript_id "XM_036500055.1"; product "uncharacterized protein LOC115231370"; protein_id "XP_036355948.1"; exon_number "1";
NW_021835753.1	Gnomon	stop_codon	28876	28878	.	+	0	gene_id "LOC115231370"; db_xref "GeneID:115231370"; gbkey "CDS"; gene "LOC115231370"; ID ""; gene_name "LOC115231370"; transcript_id "XM_036500055.1"; product "uncharacterized protein LOC115231370"; protein_id "XP_036355948.1"; exon_number "11";
NW_021835755.1	Gnomon	gene	21725	22081	.	+	.	gene_id "LOC115231371"; db_xref "GeneID:115231371"; gbkey "Gene"; gene "LOC115231371"; gene_biotype "protein_coding"; ID ""; gene_name "LOC115231371";
NW_021835755.1	Gnomon	transcript	21725	22081	.	+	.	gene_id "LOC115231371"; ID "XM_029801416.1"; gene_name "LOC115231371"; transcript_id "XM_029801416.1";
NW_021835755.1	Gnomon	CDS	21725	22078	.	+	0	gene_id "LOC115231371"; db_xref "GeneID:115231371"; gbkey "CDS"; gene "LOC115231371"; ID ""; gene_name "LOC115231371"; transcript_id "XM_029801416.1"; product "uncharacterized protein LOC115231371"; protein_id "XP_029657276.1"; exon_number "1";
NW_021835755.1	Gnomon	exon	21725	22081	.	+	.	gene_id "LOC115231371"; db_xref "GeneID:115231371"; gbkey "mRNA"; gene "LOC115231371"; ID ""; gene_name "LOC115231371"; transcript_id "XM_029801416.1"; product "uncharacterized LOC115231371"; exon_number "1"; model_evidence "Supporting evidence includes similarity to: 1 Protein";
NW_021835755.1	Gnomon	start_codon	21725	21727	.	+	0	gene_id "LOC115231371"; db_xref "GeneID:115231371"; gbkey "CDS"; gene "LOC115231371"; ID ""; gene_name "LOC115231371"; transcript_id "XM_029801416.1"; product "uncharacterized protein LOC115231371"; protein_id "XP_029657276.1"; exon_number "1";
NW_021835755.1	Gnomon	stop_codon	22079	22081	.	+	0	gene_id "LOC115231371"; db_xref "GeneID:115231371"; gbkey "CDS"; gene "LOC115231371"; ID ""; gene_name "LOC115231371"; transcript_id "XM_029801416.1"; product "uncharacterized protein LOC115231371"; protein_id "XP_029657276.1"; exon_number "1";
NW_021835757.1	Gnomon	gene	23172	37701	.	+	.	gene_id "LOC115231372"; db_xref "GeneID:115231372"; gbkey "Gene"; gene "LOC115231372"; gene_biotype "protein_coding"; ID ""; gene_name "LOC115231372";
NW_021835757.1	Gnomon	transcript	23172	37701	.	+	.	gene_id "LOC115231372"; ID "XM_029801417.2"; gene_name "LOC115231372"; transcript_id "XM_029801417.2";
NW_021835757.1	Gnomon	CDS	23181	23343	.	+	0	gene_id "LOC115231372"; db_xref "GeneID:115231372"; gbkey "CDS"; gene "LOC115231372"; ID ""; gene_name "LOC115231372"; transcript_id "XM_029801417.2"; product "sodium- and chloride-dependent glycine transporter 2-like isoform X1"; protein_id "XP_029657277.2"; exon_number "1";
NW_021835757.1	Gnomon	CDS	27280	27411	.	+	2	gene_id "LOC115231372"; db_xref "GeneID:115231372"; gbkey "CDS"; gene "LOC115231372"; ID ""; gene_name "LOC115231372"; transcript_id "XM_029801417.2"; product "sodium- and chloride-dependent glycine transporter 2-like isoform X1"; protein_id "XP_029657277.2"; exon_number "2";
NW_021835757.1	Gnomon	CDS	29016	29177	.	+	2	gene_id "LOC115231372"; db_xref "GeneID:115231372"; gbkey "CDS"; gene "LOC115231372"; ID ""; gene_name "LOC115231372"; transcript_id "XM_029801417.2"; product "sodium- and chloride-dependent glycine transporter 2-like isoform X1"; protein_id "XP_029657277.2"; exon_number "3";
NW_021835757.1	Gnomon	CDS	32276	32375	.	+	2	gene_id "LOC115231372"; db_xref "GeneID:115231372"; gbkey "CDS"; gene "LOC115231372"; ID ""; gene_name "LOC115231372"; transcript_id "XM_029801417.2"; product "sodium- and chloride-dependent glycine transporter 2-like isoform X1"; protein_id "XP_029657277.2"; exon_number "4";
NW_021835757.1	Gnomon	CDS	37419	37581	.	+	1	gene_id "LOC115231372"; db_xref "GeneID:115231372"; gbkey "CDS"; gene "LOC115231372"; ID ""; gene_name "LOC115231372"; transcript_id "XM_029801417.2"; product "sodium- and chloride-dependent glycine transporter 2-like isoform X1"; protein_id "XP_029657277.2"; exon_number "5";
NW_021835757.1	Gnomon	exon	23172	23343	.	+	.	gene_id "LOC115231372"; db_xref "GeneID:115231372"; gbkey "mRNA"; gene "LOC115231372"; ID ""; gene_name "LOC115231372"; transcript_id "XM_029801417.2"; product "sodium- and chloride-dependent glycine transporter 2-like, transcript variant X1"; exon_number "1"; model_evidence "Supporting evidence includes similarity to: 100% coverage of the annotated genomic feature by RNAseq alignments, including 15 samples with support for all annotated introns";
NW_021835757.1	Gnomon	exon	27280	27411	.	+	.	gene_id "LOC115231372"; db_xref "GeneID:115231372"; gbkey "mRNA"; gene "LOC115231372"; ID ""; gene_name "LOC115231372"; transcript_id "XM_029801417.2"; product "sodium- and chloride-dependent glycine transporter 2-like, transcript variant X1"; exon_number "2"; model_evidence "Supporting evidence includes similarity to: 100% coverage of the annotated genomic feature by RNAseq alignments, including 15 samples with support for all annotated introns";
NW_021835757.1	Gnomon	exon	29016	29177	.	+	.	gene_id "LOC115231372"; db_xref "GeneID:115231372"; gbkey "mRNA"; gene "LOC115231372"; ID ""; gene_name "LOC115231372"; transcript_id "XM_029801417.2"; product "sodium- and chloride-dependent glycine transporter 2-like, transcript variant X1"; exon_number "3"; model_evidence "Supporting evidence includes similarity to: 100% coverage of the annotated genomic feature by RNAseq alignments, including 15 samples with support for all annotated introns";
NW_021835757.1	Gnomon	exon	32276	32375	.	+	.	gene_id "LOC115231372"; db_xref "GeneID:115231372"; gbkey "mRNA"; gene "LOC115231372"; ID ""; gene_name "LOC115231372"; transcript_id "XM_029801417.2"; product "sodium- and chloride-dependent glycine transporter 2-like, transcript variant X1"; exon_number "4"; model_evidence "Supporting evidence includes similarity to: 100% coverage of the annotated genomic feature by RNAseq alignments, including 15 samples with support for all annotated introns";
NW_021835757.1	Gnomon	exon	37419	37701	.	+	.	gene_id "LOC115231372"; db_xref "GeneID:115231372"; gbkey "mRNA"; gene "LOC115231372"; ID ""; gene_name "LOC115231372"; transcript_id "XM_029801417.2"; product "sodium- and chloride-dependent glycine transporter 2-like, transcript variant X1"; exon_number "5"; model_evidence "Supporting evidence includes similarity to: 100% coverage of the annotated genomic feature by RNAseq alignments, including 15 samples with support for all annotated introns";
NW_021835757.1	Gnomon	start_codon	23181	23183	.	+	0	gene_id "LOC115231372"; db_xref "GeneID:115231372"; gbkey "CDS"; gene "LOC115231372"; ID ""; gene_name "LOC115231372"; transcript_id "XM_029801417.2"; product "sodium- and chloride-dependent glycine transporter 2-like isoform X1"; protein_id "XP_029657277.2"; exon_number "1";
NW_021835757.1	Gnomon	stop_codon	37582	37584	.	+	0	gene_id "LOC115231372"; db_xref "GeneID:115231372"; gbkey "CDS"; gene "LOC115231372"; ID ""; gene_name "LOC115231372"; transcript_id "XM_029801417.2"; product "sodium- and chloride-dependent glycine transporter 2-like isoform X1"; protein_id "XP_029657277.2"; exon_number "5";
NW_021835757.1	Gnomon	transcript	23172	32375	.	+	.	gene_id "LOC115231372"; ID "XM_036500056.1"; gene_name "LOC115231372"; transcript_id "XM_036500056.1";
NW_021835757.1	Gnomon	CDS	23181	23343	.	+	0	gene_id "LOC115231372"; db_xref "GeneID:115231372"; gbkey "CDS"; gene "LOC115231372"; ID ""; gene_name "LOC115231372"; transcript_id "XM_036500056.1"; product "sodium- and chloride-dependent glycine transporter 2-like isoform X2"; protein_id "XP_036355949.1"; exon_number "1";
NW_021835757.1	Gnomon	CDS	27280	27411	.	+	2	gene_id "LOC115231372"; db_xref "GeneID:115231372"; gbkey "CDS"; gene "LOC115231372"; ID ""; gene_name "LOC115231372"; transcript_id "XM_036500056.1"; product "sodium- and chloride-dependent glycine transporter 2-like isoform X2"; protein_id "XP_036355949.1"; exon_number "2";
NW_021835757.1	Gnomon	CDS	29016	29178	.	+	2	gene_id "LOC115231372"; db_xref "GeneID:115231372"; gbkey "CDS"; gene "LOC115231372"; ID ""; gene_name "LOC115231372"; transcript_id "XM_036500056.1"; product "sodium- and chloride-dependent glycine transporter 2-like isoform X2"; protein_id "XP_036355949.1"; exon_number "3";
NW_021835757.1	Gnomon	CDS	32276	32276	.	+	1	gene_id "LOC115231372"; db_xref "GeneID:115231372"; gbkey "CDS"; gene "LOC115231372"; ID ""; gene_name "LOC115231372"; transcript_id "XM_036500056.1"; product "sodium- and chloride-dependent glycine transporter 2-like isoform X2"; protein_id "XP_036355949.1"; exon_number "4";
NW_021835757.1	Gnomon	exon	23172	23343	.	+	.	gene_id "LOC115231372"; db_xref "GeneID:115231372"; gbkey "mRNA"; gene "LOC115231372"; ID ""; gene_name "LOC115231372"; transcript_id "XM_036500056.1"; product "sodium- and chloride-dependent glycine transporter 2-like, transcript variant X2"; exon_number "1"; model_evidence "Supporting evidence includes similarity to: 100% coverage of the annotated genomic feature by RNAseq alignments, including 15 samples with support for all annotated introns";
NW_021835757.1	Gnomon	exon	27280	27411	.	+	.	gene_id "LOC115231372"; db_xref "GeneID:115231372"; gbkey "mRNA"; gene "LOC115231372"; ID ""; gene_name "LOC115231372"; transcript_id "XM_036500056.1"; product "sodium- and chloride-dependent glycine transporter 2-like, transcript variant X2"; exon_number "2"; model_evidence "Supporting evidence includes similarity to: 100% coverage of the annotated genomic feature by RNAseq alignments, including 15 samples with support for all annotated introns";
NW_021835757.1	Gnomon	exon	29016	29178	.	+	.	gene_id "LOC115231372"; db_xref "GeneID:115231372"; gbkey "mRNA"; gene "LOC115231372"; ID ""; gene_name "LOC115231372"; transcript_id "XM_036500056.1"; product "sodium- and chloride-dependent glycine transporter 2-like, transcript variant X2"; exon_number "3"; model_evidence "Supporting evidence includes similarity to: 100% coverage of the annotated genomic feature by RNAseq alignments, including 15 samples with support for all annotated introns";
NW_021835757.1	Gnomon	exon	32276	32375	.	+	.	gene_id "LOC115231372"; db_xref "GeneID:115231372"; gbkey "mRNA"; gene "LOC115231372"; ID ""; gene_name "LOC115231372"; transcript_id "XM_036500056.1"; product "sodium- and chloride-dependent glycine transporter 2-like, transcript variant X2"; exon_number "4"; model_evidence "Supporting evidence includes similarity to: 100% coverage of the annotated genomic feature by RNAseq alignments, including 15 samples with support for all annotated introns";
NW_021835757.1	Gnomon	start_codon	23181	23183	.	+	0	gene_id "LOC115231372"; db_xref "GeneID:115231372"; gbkey "CDS"; gene "LOC115231372"; ID ""; gene_name "LOC115231372"; transcript_id "XM_036500056.1"; product "sodium- and chloride-dependent glycine transporter 2-like isoform X2"; protein_id "XP_036355949.1"; exon_number "1";
NW_021835757.1	Gnomon	stop_codon	32277	32279	.	+	0	gene_id "LOC115231372"; db_xref "GeneID:115231372"; gbkey "CDS"; gene "LOC115231372"; ID ""; gene_name "LOC115231372"; transcript_id "XM_036500056.1"; product "sodium- and chloride-dependent glycine transporter 2-like isoform X2"; protein_id "XP_036355949.1"; exon_number "4";
NW_021835760.1	Gnomon	gene	22289	34901	.	-	.	gene_id "LOC115231374"; db_xref "GeneID:115231374"; gbkey "Gene"; gene "LOC115231374"; gene_biotype "protein_coding"; ID ""; gene_name "LOC115231374";
NW_021835760.1	PBRI~FLAMseq	transcript	22289	34901	.	-	.	gene_id "LOC115231374"; ID ""; gene_name "LOC115231374"; transcript_id "FLAMseq_ext~G60500.1"; uniq_trans_id "G60500.1"; three_prime_ext "7";
NW_021835760.1	PBRI~FLAMseq	exon	22296	23209	.	-	.	gene_id "LOC115231374"; ID ""; gene_name "LOC115231374"; transcript_id "FLAMseq_ext~G60500.1"; exon_number "7"; uniq_trans_id "G60500.1";
NW_021835760.1	PBRI~FLAMseq	exon	24334	24373	.	-	.	gene_id "LOC115231374"; ID ""; gene_name "LOC115231374"; transcript_id "FLAMseq_ext~G60500.1"; exon_number "6"; uniq_trans_id "G60500.1";
NW_021835760.1	PBRI~FLAMseq	exon	26524	26623	.	-	.	gene_id "LOC115231374"; ID ""; gene_name "LOC115231374"; transcript_id "FLAMseq_ext~G60500.1"; exon_number "5"; uniq_trans_id "G60500.1";
NW_021835760.1	PBRI~FLAMseq	exon	28095	28321	.	-	.	gene_id "LOC115231374"; ID ""; gene_name "LOC115231374"; transcript_id "FLAMseq_ext~G60500.1"; exon_number "4"; uniq_trans_id "G60500.1";
NW_021835760.1	PBRI~FLAMseq	exon	30305	30398	.	-	.	gene_id "LOC115231374"; ID ""; gene_name "LOC115231374"; transcript_id "FLAMseq_ext~G60500.1"; exon_number "3"; uniq_trans_id "G60500.1";
NW_021835760.1	PBRI~FLAMseq	exon	31400	31632	.	-	.	gene_id "LOC115231374"; ID ""; gene_name "LOC115231374"; transcript_id "FLAMseq_ext~G60500.1"; exon_number "2"; uniq_trans_id "G60500.1";
NW_021835760.1	PBRI~FLAMseq	exon	34800	34901	.	-	.	gene_id "LOC115231374"; ID ""; gene_name "LOC115231374"; transcript_id "FLAMseq_ext~G60500.1"; exon_number "1"; uniq_trans_id "G60500.1";
NW_021835760.1	PBRI~FLAMseq	exon	22289	23209	.	-	.	gene_id "LOC115231374"; ID ""; gene_name "LOC115231374"; transcript_id "FLAMseq_ext~G60500.1"; exon_number "7"; uniq_trans_id "G60500.1"; three_prime_ext "7";
NW_021835760.1	PBRI	transcript	22296	34901	.	-	.	gene_id "LOC115231374"; ID ""; gene_name "LOC115231374"; transcript_id "G60500.1"; uniq_trans_id "G60500.1";
NW_021835760.1	PBRI	exon	22296	23209	.	-	.	gene_id "LOC115231374"; ID ""; gene_name "LOC115231374"; transcript_id "G60500.1"; exon_number "7"; uniq_trans_id "G60500.1";
NW_021835760.1	PBRI	exon	24334	24373	.	-	.	gene_id "LOC115231374"; ID ""; gene_name "LOC115231374"; transcript_id "G60500.1"; exon_number "6"; uniq_trans_id "G60500.1";
NW_021835760.1	PBRI	exon	26524	26623	.	-	.	gene_id "LOC115231374"; ID ""; gene_name "LOC115231374"; transcript_id "G60500.1"; exon_number "5"; uniq_trans_id "G60500.1";
NW_021835760.1	PBRI	exon	28095	28321	.	-	.	gene_id "LOC115231374"; ID ""; gene_name "LOC115231374"; transcript_id "G60500.1"; exon_number "4"; uniq_trans_id "G60500.1";
NW_021835760.1	PBRI	exon	30305	30398	.	-	.	gene_id "LOC115231374"; ID ""; gene_name "LOC115231374"; transcript_id "G60500.1"; exon_number "3"; uniq_trans_id "G60500.1";
NW_021835760.1	PBRI	exon	31400	31632	.	-	.	gene_id "LOC115231374"; ID ""; gene_name "LOC115231374"; transcript_id "G60500.1"; exon_number "2"; uniq_trans_id "G60500.1";
NW_021835760.1	PBRI	exon	34800	34901	.	-	.	gene_id "LOC115231374"; ID ""; gene_name "LOC115231374"; transcript_id "G60500.1"; exon_number "1"; uniq_trans_id "G60500.1";
NW_021835760.1	Gnomon	transcript	22973	34893	.	-	.	gene_id "LOC115231374"; ID "XM_036500057.1"; gene_name "LOC115231374"; transcript_id "XM_036500057.1";
NW_021835760.1	Gnomon	CDS	23205	23209	.	-	2	gene_id "LOC115231374"; db_xref "GeneID:115231374"; gbkey "CDS"; gene "LOC115231374"; ID ""; gene_name "LOC115231374"; transcript_id "XM_036500057.1"; product "uncharacterized protein LOC115231374"; protein_id "XP_036355950.1"; exon_number "7";
NW_021835760.1	Gnomon	CDS	24334	24375	.	-	2	gene_id "LOC115231374"; db_xref "GeneID:115231374"; gbkey "CDS"; gene "LOC115231374"; ID ""; gene_name "LOC115231374"; transcript_id "XM_036500057.1"; product "uncharacterized protein LOC115231374"; protein_id "XP_036355950.1"; exon_number "6";
NW_021835760.1	Gnomon	CDS	26524	26623	.	-	0	gene_id "LOC115231374"; db_xref "GeneID:115231374"; gbkey "CDS"; gene "LOC115231374"; ID ""; gene_name "LOC115231374"; transcript_id "XM_036500057.1"; product "uncharacterized protein LOC115231374"; protein_id "XP_036355950.1"; exon_number "5";
NW_021835760.1	Gnomon	CDS	28095	28321	.	-	2	gene_id "LOC115231374"; db_xref "GeneID:115231374"; gbkey "CDS"; gene "LOC115231374"; ID ""; gene_name "LOC115231374"; transcript_id "XM_036500057.1"; product "uncharacterized protein LOC115231374"; protein_id "XP_036355950.1"; exon_number "4";
NW_021835760.1	Gnomon	CDS	30305	30398	.	-	0	gene_id "LOC115231374"; db_xref "GeneID:115231374"; gbkey "CDS"; gene "LOC115231374"; ID ""; gene_name "LOC115231374"; transcript_id "XM_036500057.1"; product "uncharacterized protein LOC115231374"; protein_id "XP_036355950.1"; exon_number "3";
NW_021835760.1	Gnomon	CDS	31400	31632	.	-	2	gene_id "LOC115231374"; db_xref "GeneID:115231374"; gbkey "CDS"; gene "LOC115231374"; ID ""; gene_name "LOC115231374"; transcript_id "XM_036500057.1"; product "uncharacterized protein LOC115231374"; protein_id "XP_036355950.1"; exon_number "2";
NW_021835760.1	Gnomon	CDS	34800	34884	.	-	0	gene_id "LOC115231374"; db_xref "GeneID:115231374"; gbkey "CDS"; gene "LOC115231374"; ID ""; gene_name "LOC115231374"; transcript_id "XM_036500057.1"; product "uncharacterized protein LOC115231374"; protein_id "XP_036355950.1"; exon_number "1";
NW_021835760.1	Gnomon	exon	22973	23209	.	-	.	gene_id "LOC115231374"; db_xref "GeneID:115231374"; gbkey "mRNA"; gene "LOC115231374"; ID ""; gene_name "LOC115231374"; transcript_id "XM_036500057.1"; product "uncharacterized LOC115231374"; exon_number "7"; model_evidence "Supporting evidence includes similarity to: 100% coverage of the annotated genomic feature by RNAseq alignments, including 2 samples with support for all annotated introns";
NW_021835760.1	Gnomon	exon	24334	24375	.	-	.	gene_id "LOC115231374"; db_xref "GeneID:115231374"; gbkey "mRNA"; gene "LOC115231374"; ID ""; gene_name "LOC115231374"; transcript_id "XM_036500057.1"; product "uncharacterized LOC115231374"; exon_number "6"; model_evidence "Supporting evidence includes similarity to: 100% coverage of the annotated genomic feature by RNAseq alignments, including 2 samples with support for all annotated introns";
NW_021835760.1	Gnomon	exon	26524	26623	.	-	.	gene_id "LOC115231374"; db_xref "GeneID:115231374"; gbkey "mRNA"; gene "LOC115231374"; ID ""; gene_name "LOC115231374"; transcript_id "XM_036500057.1"; product "uncharacterized LOC115231374"; exon_number "5"; model_evidence "Supporting evidence includes similarity to: 100% coverage of the annotated genomic feature by RNAseq alignments, including 2 samples with support for all annotated introns";
NW_021835760.1	Gnomon	exon	28095	28321	.	-	.	gene_id "LOC115231374"; db_xref "GeneID:115231374"; gbkey "mRNA"; gene "LOC115231374"; ID ""; gene_name "LOC115231374"; transcript_id "XM_036500057.1"; product "uncharacterized LOC115231374"; exon_number "4"; model_evidence "Supporting evidence includes similarity to: 100% coverage of the annotated genomic feature by RNAseq alignments, including 2 samples with support for all annotated introns";
NW_021835760.1	Gnomon	exon	30305	30398	.	-	.	gene_id "LOC115231374"; db_xref "GeneID:115231374"; gbkey "mRNA"; gene "LOC115231374"; ID ""; gene_name "LOC115231374"; transcript_id "XM_036500057.1"; product "uncharacterized LOC115231374"; exon_number "3"; model_evidence "Supporting evidence includes similarity to: 100% coverage of the annotated genomic feature by RNAseq alignments, including 2 samples with support for all annotated introns";
NW_021835760.1	Gnomon	exon	31400	31632	.	-	.	gene_id "LOC115231374"; db_xref "GeneID:115231374"; gbkey "mRNA"; gene "LOC115231374"; ID ""; gene_name "LOC115231374"; transcript_id "XM_036500057.1"; product "uncharacterized LOC115231374"; exon_number "2"; model_evidence "Supporting evidence includes similarity to: 100% coverage of the annotated genomic feature by RNAseq alignments, including 2 samples with support for all annotated introns";
NW_021835760.1	Gnomon	exon	34800	34893	.	-	.	gene_id "LOC115231374"; db_xref "GeneID:115231374"; gbkey "mRNA"; gene "LOC115231374"; ID ""; gene_name "LOC115231374"; transcript_id "XM_036500057.1"; product "uncharacterized LOC115231374"; exon_number "1"; model_evidence "Supporting evidence includes similarity to: 100% coverage of the annotated genomic feature by RNAseq alignments, including 2 samples with support for all annotated introns";
NW_021835760.1	Gnomon	start_codon	34882	34884	.	-	0	gene_id "LOC115231374"; db_xref "GeneID:115231374"; gbkey "CDS"; gene "LOC115231374"; ID ""; gene_name "LOC115231374"; transcript_id "XM_036500057.1"; product "uncharacterized protein LOC115231374"; protein_id "XP_036355950.1"; exon_number "1";
NW_021835760.1	Gnomon	stop_codon	23202	23204	.	-	0	gene_id "LOC115231374"; db_xref "GeneID:115231374"; gbkey "CDS"; gene "LOC115231374"; ID ""; gene_name "LOC115231374"; transcript_id "XM_036500057.1"; product "uncharacterized protein LOC115231374"; protein_id "XP_036355950.1"; exon_number "7";
NW_021835766.1	Gnomon	gene	36304	36888	.	+	.	gene_id "LOC118761883"; db_xref "GeneID:118761883"; gbkey "Gene"; gene "LOC118761883"; gene_biotype "lncRNA"; ID ""; gene_name "LOC118761883";
NW_021835766.1	Gnomon	transcript	36304	36888	.	+	.	gene_id "LOC118761883"; ID "XR_004997710.1"; gene_name "LOC118761883"; transcript_id "XR_004997710.1";
NW_021835766.1	Gnomon	exon	36304	36425	.	+	.	gene_id "LOC118761883"; db_xref "GeneID:118761883"; gbkey "ncRNA"; gene "LOC118761883"; ID ""; gene_name "LOC118761883"; transcript_id "XR_004997710.1"; product "uncharacterized LOC118761883"; exon_number "1"; model_evidence "Supporting evidence includes similarity to: 100% coverage of the annotated genomic feature by RNAseq alignments, including 2 samples with support for all annotated introns";
NW_021835766.1	Gnomon	exon	36708	36888	.	+	.	gene_id "LOC118761883"; db_xref "GeneID:118761883"; gbkey "ncRNA"; gene "LOC118761883"; ID ""; gene_name "LOC118761883"; transcript_id "XR_004997710.1"; product "uncharacterized LOC118761883"; exon_number "2"; model_evidence "Supporting evidence includes similarity to: 100% coverage of the annotated genomic feature by RNAseq alignments, including 2 samples with support for all annotated introns";
NW_021835766.1	Gnomon	gene	32639	33163	.	-	.	gene_id "LOC118761884"; db_xref "GeneID:118761884"; gbkey "Gene"; gene "LOC118761884"; gene_biotype "lncRNA"; ID ""; gene_name "LOC118761884";
NW_021835766.1	Gnomon	transcript	32639	33163	.	-	.	gene_id "LOC118761884"; ID "XR_004997711.1"; gene_name "LOC118761884"; transcript_id "XR_004997711.1";
NW_021835766.1	Gnomon	exon	32639	32864	.	-	.	gene_id "LOC118761884"; db_xref "GeneID:118761884"; gbkey "ncRNA"; gene "LOC118761884"; ID ""; gene_name "LOC118761884"; transcript_id "XR_004997711.1"; product "uncharacterized LOC118761884"; exon_number "2"; model_evidence "Supporting evidence includes similarity to: 100% coverage of the annotated genomic feature by RNAseq alignments, including 1 sample with support for all annotated introns";
NW_021835766.1	Gnomon	exon	33114	33163	.	-	.	gene_id "LOC118761884"; db_xref "GeneID:118761884"; gbkey "ncRNA"; gene "LOC118761884"; ID ""; gene_name "LOC118761884"; transcript_id "XR_004997711.1"; product "uncharacterized LOC118761884"; exon_number "1"; model_evidence "Supporting evidence includes similarity to: 100% coverage of the annotated genomic feature by RNAseq alignments, including 1 sample with support for all annotated introns";
NW_021835775.1	Gnomon	gene	3394	6815	.	+	.	gene_id "LOC118761885"; db_xref "GeneID:118761885"; gbkey "Gene"; gene "LOC118761885"; gene_biotype "protein_coding"; ID ""; gene_name "LOC118761885";
NW_021835775.1	Gnomon~FLAMseq	transcript	3394	6815	.	+	.	gene_id "LOC118761885"; ID "XM_036500059.1"; gene_name "LOC118761885"; transcript_id "FLAMseq_ext~XM_036500059.1"; three_prime_ext "776";
NW_021835775.1	Gnomon~FLAMseq	exon	3394	3626	.	+	.	gene_id "LOC118761885"; db_xref "GeneID:118761885"; gbkey "mRNA"; gene "LOC118761885"; ID ""; gene_name "LOC118761885"; transcript_id "FLAMseq_ext~XM_036500059.1"; product "uncharacterized LOC118761885"; exon_number "1"; model_evidence "Supporting evidence includes similarity to: 100% coverage of the annotated genomic feature by RNAseq alignments, including 4 samples with support for all annotated introns";
NW_021835775.1	Gnomon~FLAMseq	exon	5675	6039	.	+	.	gene_id "LOC118761885"; db_xref "GeneID:118761885"; gbkey "mRNA"; gene "LOC118761885"; ID ""; gene_name "LOC118761885"; transcript_id "FLAMseq_ext~XM_036500059.1"; product "uncharacterized LOC118761885"; exon_number "2"; model_evidence "Supporting evidence includes similarity to: 100% coverage of the annotated genomic feature by RNAseq alignments, including 4 samples with support for all annotated introns";
NW_021835775.1	Gnomon~FLAMseq	exon	5675	6815	.	+	.	gene_id "LOC118761885"; db_xref "GeneID:118761885"; gbkey "mRNA"; gene "LOC118761885"; ID ""; gene_name "LOC118761885"; transcript_id "FLAMseq_ext~XM_036500059.1"; product ""; exon_number "2"; model_evidence "Supporting evidence includes similarity to: 100% coverage of the annotated genomic feature by RNAseq alignments"; three_prime_ext "776";
NW_021835775.1	Gnomon	transcript	3394	6039	.	+	.	gene_id "LOC118761885"; ID "XM_036500059.1"; gene_name "LOC118761885"; transcript_id "XM_036500059.1";
NW_021835775.1	Gnomon	CDS	3440	3626	.	+	0	gene_id "LOC118761885"; db_xref "GeneID:118761885"; gbkey "CDS"; gene "LOC118761885"; ID ""; gene_name "LOC118761885"; transcript_id "XM_036500059.1"; product "uncharacterized protein LOC118761885"; protein_id "XP_036355952.1"; exon_number "1";
NW_021835775.1	Gnomon	CDS	5675	5901	.	+	2	gene_id "LOC118761885"; db_xref "GeneID:118761885"; gbkey "CDS"; gene "LOC118761885"; ID ""; gene_name "LOC118761885"; transcript_id "XM_036500059.1"; product "uncharacterized protein LOC118761885"; protein_id "XP_036355952.1"; exon_number "2";
NW_021835775.1	Gnomon	exon	3394	3626	.	+	.	gene_id "LOC118761885"; db_xref "GeneID:118761885"; gbkey "mRNA"; gene "LOC118761885"; ID ""; gene_name "LOC118761885"; transcript_id "XM_036500059.1"; product "uncharacterized LOC118761885"; exon_number "1"; model_evidence "Supporting evidence includes similarity to: 100% coverage of the annotated genomic feature by RNAseq alignments, including 4 samples with support for all annotated introns";
NW_021835775.1	Gnomon	exon	5675	6039	.	+	.	gene_id "LOC118761885"; db_xref "GeneID:118761885"; gbkey "mRNA"; gene "LOC118761885"; ID ""; gene_name "LOC118761885"; transcript_id "XM_036500059.1"; product "uncharacterized LOC118761885"; exon_number "2"; model_evidence "Supporting evidence includes similarity to: 100% coverage of the annotated genomic feature by RNAseq alignments, including 4 samples with support for all annotated introns";
NW_021835775.1	Gnomon	start_codon	3440	3442	.	+	0	gene_id "LOC118761885"; db_xref "GeneID:118761885"; gbkey "CDS"; gene "LOC118761885"; ID ""; gene_name "LOC118761885"; transcript_id "XM_036500059.1"; product "uncharacterized protein LOC118761885"; protein_id "XP_036355952.1"; exon_number "1";
NW_021835775.1	Gnomon	stop_codon	5902	5904	.	+	0	gene_id "LOC118761885"; db_xref "GeneID:118761885"; gbkey "CDS"; gene "LOC118761885"; ID ""; gene_name "LOC118761885"; transcript_id "XM_036500059.1"; product "uncharacterized protein LOC118761885"; protein_id "XP_036355952.1"; exon_number "2";
NW_021835776.1	Gnomon	gene	4639	29866	.	+	.	gene_id "LOC115231383"; db_xref "GeneID:115231383"; gbkey "Gene"; gene "LOC115231383"; gene_biotype "protein_coding"; ID ""; gene_name "LOC115231383";
NW_021835776.1	Gnomon	transcript	4639	29866	.	+	.	gene_id "LOC115231383"; ID "XM_029801420.2"; gene_name "LOC115231383"; transcript_id "XM_029801420.2";
NW_021835776.1	Gnomon	CDS	12895	12990	.	+	0	gene_id "LOC115231383"; db_xref "GeneID:115231383"; gbkey "CDS"; gene "LOC115231383"; ID ""; gene_name "LOC115231383"; transcript_id "XM_029801420.2"; product "protein white-like"; protein_id "XP_029657280.1"; exon_number "3";
NW_021835776.1	Gnomon	CDS	15512	15678	.	+	0	gene_id "LOC115231383"; db_xref "GeneID:115231383"; gbkey "CDS"; gene "LOC115231383"; ID ""; gene_name "LOC115231383"; transcript_id "XM_029801420.2"; product "protein white-like"; protein_id "XP_029657280.1"; exon_number "4";
NW_021835776.1	Gnomon	CDS	16574	16645	.	+	1	gene_id "LOC115231383"; db_xref "GeneID:115231383"; gbkey "CDS"; gene "LOC115231383"; ID ""; gene_name "LOC115231383"; transcript_id "XM_029801420.2"; product "protein white-like"; protein_id "XP_029657280.1"; exon_number "5";
NW_021835776.1	Gnomon	CDS	18624	18726	.	+	1	gene_id "LOC115231383"; db_xref "GeneID:115231383"; gbkey "CDS"; gene "LOC115231383"; ID ""; gene_name "LOC115231383"; transcript_id "XM_029801420.2"; product "protein white-like"; protein_id "XP_029657280.1"; exon_number "6";
NW_021835776.1	Gnomon	CDS	24202	24294	.	+	0	gene_id "LOC115231383"; db_xref "GeneID:115231383"; gbkey "CDS"; gene "LOC115231383"; ID ""; gene_name "LOC115231383"; transcript_id "XM_029801420.2"; product "protein white-like"; protein_id "XP_029657280.1"; exon_number "7";
NW_021835776.1	Gnomon	CDS	29825	29851	.	+	0	gene_id "LOC115231383"; db_xref "GeneID:115231383"; gbkey "CDS"; gene "LOC115231383"; ID ""; gene_name "LOC115231383"; transcript_id "XM_029801420.2"; product "protein white-like"; protein_id "XP_029657280.1"; exon_number "8";
NW_021835776.1	Gnomon	CDS	4664	4828	.	+	0	gene_id "LOC115231383"; db_xref "GeneID:115231383"; gbkey "CDS"; gene "LOC115231383"; ID ""; gene_name "LOC115231383"; transcript_id "XM_029801420.2"; product "protein white-like"; protein_id "XP_029657280.1"; exon_number "1";
NW_021835776.1	Gnomon	CDS	9958	10029	.	+	0	gene_id "LOC115231383"; db_xref "GeneID:115231383"; gbkey "CDS"; gene "LOC115231383"; ID ""; gene_name "LOC115231383"; transcript_id "XM_029801420.2"; product "protein white-like"; protein_id "XP_029657280.1"; exon_number "2";
NW_021835776.1	Gnomon	exon	12895	12990	.	+	.	gene_id "LOC115231383"; db_xref "GeneID:115231383"; gbkey "mRNA"; gene "LOC115231383"; ID ""; gene_name "LOC115231383"; transcript_id "XM_029801420.2"; product "protein white-like"; exon_number "3"; model_evidence "Supporting evidence includes similarity to: 100% coverage of the annotated genomic feature by RNAseq alignments, including 14 samples with support for all annotated introns";
NW_021835776.1	Gnomon	exon	15512	15678	.	+	.	gene_id "LOC115231383"; db_xref "GeneID:115231383"; gbkey "mRNA"; gene "LOC115231383"; ID ""; gene_name "LOC115231383"; transcript_id "XM_029801420.2"; product "protein white-like"; exon_number "4"; model_evidence "Supporting evidence includes similarity to: 100% coverage of the annotated genomic feature by RNAseq alignments, including 14 samples with support for all annotated introns";
NW_021835776.1	Gnomon	exon	16574	16645	.	+	.	gene_id "LOC115231383"; db_xref "GeneID:115231383"; gbkey "mRNA"; gene "LOC115231383"; ID ""; gene_name "LOC115231383"; transcript_id "XM_029801420.2"; product "protein white-like"; exon_number "5"; model_evidence "Supporting evidence includes similarity to: 100% coverage of the annotated genomic feature by RNAseq alignments, including 14 samples with support for all annotated introns";
NW_021835776.1	Gnomon	exon	18624	18726	.	+	.	gene_id "LOC115231383"; db_xref "GeneID:115231383"; gbkey "mRNA"; gene "LOC115231383"; ID ""; gene_name "LOC115231383"; transcript_id "XM_029801420.2"; product "protein white-like"; exon_number "6"; model_evidence "Supporting evidence includes similarity to: 100% coverage of the annotated genomic feature by RNAseq alignments, including 14 samples with support for all annotated introns";
NW_021835776.1	Gnomon	exon	24202	24294	.	+	.	gene_id "LOC115231383"; db_xref "GeneID:115231383"; gbkey "mRNA"; gene "LOC115231383"; ID ""; gene_name "LOC115231383"; transcript_id "XM_029801420.2"; product "protein white-like"; exon_number "7"; model_evidence "Supporting evidence includes similarity to: 100% coverage of the annotated genomic feature by RNAseq alignments, including 14 samples with support for all annotated introns";
NW_021835776.1	Gnomon	exon	29825	29866	.	+	.	gene_id "LOC115231383"; db_xref "GeneID:115231383"; gbkey "mRNA"; gene "LOC115231383"; ID ""; gene_name "LOC115231383"; transcript_id "XM_029801420.2"; product "protein white-like"; exon_number "8"; model_evidence "Supporting evidence includes similarity to: 100% coverage of the annotated genomic feature by RNAseq alignments, including 14 samples with support for all annotated introns";
NW_021835776.1	Gnomon	exon	4639	4828	.	+	.	gene_id "LOC115231383"; db_xref "GeneID:115231383"; gbkey "mRNA"; gene "LOC115231383"; ID ""; gene_name "LOC115231383"; transcript_id "XM_029801420.2"; product "protein white-like"; exon_number "1"; model_evidence "Supporting evidence includes similarity to: 100% coverage of the annotated genomic feature by RNAseq alignments, including 14 samples with support for all annotated introns";
NW_021835776.1	Gnomon	exon	9958	10029	.	+	.	gene_id "LOC115231383"; db_xref "GeneID:115231383"; gbkey "mRNA"; gene "LOC115231383"; ID ""; gene_name "LOC115231383"; transcript_id "XM_029801420.2"; product "protein white-like"; exon_number "2"; model_evidence "Supporting evidence includes similarity to: 100% coverage of the annotated genomic feature by RNAseq alignments, including 14 samples with support for all annotated introns";
NW_021835776.1	Gnomon	start_codon	4664	4666	.	+	0	gene_id "LOC115231383"; db_xref "GeneID:115231383"; gbkey "CDS"; gene "LOC115231383"; ID ""; gene_name "LOC115231383"; transcript_id "XM_029801420.2"; product "protein white-like"; protein_id "XP_029657280.1"; exon_number "1";
NW_021835776.1	Gnomon	stop_codon	29852	29854	.	+	0	gene_id "LOC115231383"; db_xref "GeneID:115231383"; gbkey "CDS"; gene "LOC115231383"; ID ""; gene_name "LOC115231383"; transcript_id "XM_029801420.2"; product "protein white-like"; protein_id "XP_029657280.1"; exon_number "8";
NW_021835778.1	Gnomon	gene	16012	33265	.	+	.	gene_id "LOC118761886"; db_xref "GeneID:118761886"; gbkey "Gene"; gene "LOC118761886"; gene_biotype "protein_coding"; ID ""; gene_name "LOC118761886"; partial "true";
NW_021835778.1	Gnomon	transcript	16012	33265	.	+	.	gene_id "LOC118761886"; ID "XM_036500060.1"; gene_name "LOC118761886"; transcript_id "XM_036500060.1";
NW_021835778.1	Gnomon	CDS	16012	16085	.	+	0	gene_id "LOC118761886"; db_xref "GeneID:118761886"; gbkey "CDS"; gene "LOC118761886"; ID ""; gene_name "LOC118761886"; transcript_id "XM_036500060.1"; product "short-chain collagen C4-like"; protein_id "XP_036355953.1"; exon_number "1"; partial "true";
NW_021835778.1	Gnomon	CDS	16811	16887	.	+	1	gene_id "LOC118761886"; db_xref "GeneID:118761886"; gbkey "CDS"; gene "LOC118761886"; ID ""; gene_name "LOC118761886"; transcript_id "XM_036500060.1"; product "short-chain collagen C4-like"; protein_id "XP_036355953.1"; exon_number "2"; partial "true";
NW_021835778.1	Gnomon	CDS	19433	19729	.	+	2	gene_id "LOC118761886"; db_xref "GeneID:118761886"; gbkey "CDS"; gene "LOC118761886"; ID ""; gene_name "LOC118761886"; transcript_id "XM_036500060.1"; product "short-chain collagen C4-like"; protein_id "XP_036355953.1"; exon_number "3"; partial "true";
NW_021835778.1	Gnomon	CDS	33119	33262	.	+	2	gene_id "LOC118761886"; db_xref "GeneID:118761886"; gbkey "CDS"; gene "LOC118761886"; ID ""; gene_name "LOC118761886"; transcript_id "XM_036500060.1"; product "short-chain collagen C4-like"; protein_id "XP_036355953.1"; exon_number "4"; partial "true";
NW_021835778.1	Gnomon	exon	16012	16085	.	+	.	gene_id "LOC118761886"; db_xref "GeneID:118761886"; gbkey "mRNA"; gene "LOC118761886"; ID ""; gene_name "LOC118761886"; transcript_id "XM_036500060.1"; product "short-chain collagen C4-like"; exon_number "1"; model_evidence "Supporting evidence includes similarity to: 85% coverage of the annotated genomic feature by RNAseq alignments"; partial "true";
NW_021835778.1	Gnomon	exon	16811	16887	.	+	.	gene_id "LOC118761886"; db_xref "GeneID:118761886"; gbkey "mRNA"; gene "LOC118761886"; ID ""; gene_name "LOC118761886"; transcript_id "XM_036500060.1"; product "short-chain collagen C4-like"; exon_number "2"; model_evidence "Supporting evidence includes similarity to: 85% coverage of the annotated genomic feature by RNAseq alignments"; partial "true";
NW_021835778.1	Gnomon	exon	19433	19729	.	+	.	gene_id "LOC118761886"; db_xref "GeneID:118761886"; gbkey "mRNA"; gene "LOC118761886"; ID ""; gene_name "LOC118761886"; transcript_id "XM_036500060.1"; product "short-chain collagen C4-like"; exon_number "3"; model_evidence "Supporting evidence includes similarity to: 85% coverage of the annotated genomic feature by RNAseq alignments"; partial "true";
NW_021835778.1	Gnomon	exon	33119	33265	.	+	.	gene_id "LOC118761886"; db_xref "GeneID:118761886"; gbkey "mRNA"; gene "LOC118761886"; ID ""; gene_name "LOC118761886"; transcript_id "XM_036500060.1"; product "short-chain collagen C4-like"; exon_number "4"; model_evidence "Supporting evidence includes similarity to: 85% coverage of the annotated genomic feature by RNAseq alignments"; partial "true";
NW_021835778.1	Gnomon	start_codon	16012	16014	.	+	0	gene_id "LOC118761886"; db_xref "GeneID:118761886"; gbkey "CDS"; gene "LOC118761886"; ID ""; gene_name "LOC118761886"; transcript_id "XM_036500060.1"; product "short-chain collagen C4-like"; protein_id "XP_036355953.1"; exon_number "1"; partial "true";
NW_021835778.1	Gnomon	stop_codon	33263	33265	.	+	0	gene_id "LOC118761886"; db_xref "GeneID:118761886"; gbkey "CDS"; gene "LOC118761886"; ID ""; gene_name "LOC118761886"; transcript_id "XM_036500060.1"; product "short-chain collagen C4-like"; protein_id "XP_036355953.1"; exon_number "4"; partial "true";
NW_021835782.1	Gnomon	gene	265	7154	.	+	.	gene_id "LOC118761887"; db_xref "GeneID:118761887"; gbkey "Gene"; gene "LOC118761887"; gene_biotype "lncRNA"; ID ""; gene_name "LOC118761887";
NW_021835782.1	Gnomon	transcript	265	7154	.	+	.	gene_id "LOC118761887"; ID "XR_004997712.1"; gene_name "LOC118761887"; transcript_id "XR_004997712.1";
NW_021835782.1	Gnomon	exon	265	337	.	+	.	gene_id "LOC118761887"; db_xref "GeneID:118761887"; gbkey "ncRNA"; gene "LOC118761887"; ID ""; gene_name "LOC118761887"; transcript_id "XR_004997712.1"; product "uncharacterized LOC118761887"; exon_number "1"; model_evidence "Supporting evidence includes similarity to: 100% coverage of the annotated genomic feature by RNAseq alignments, including 21 samples with support for all annotated introns";
NW_021835782.1	Gnomon	exon	7097	7154	.	+	.	gene_id "LOC118761887"; db_xref "GeneID:118761887"; gbkey "ncRNA"; gene "LOC118761887"; ID ""; gene_name "LOC118761887"; transcript_id "XR_004997712.1"; product "uncharacterized LOC118761887"; exon_number "2"; model_evidence "Supporting evidence includes similarity to: 100% coverage of the annotated genomic feature by RNAseq alignments, including 21 samples with support for all annotated introns";
NW_021835792.1	Gnomon	gene	26790	34774	.	-	.	gene_id "LOC115231384"; db_xref "GeneID:115231384"; gbkey "Gene"; gene "LOC115231384"; gene_biotype "protein_coding"; ID ""; gene_name "LOC115231384";
NW_021835792.1	Gnomon~FLAMseq~Covext	transcript	26790	34774	.	-	.	gene_id "LOC115231384"; ID "XM_036500061.1"; gene_name "LOC115231384"; transcript_id "Covext~FLAMseq_ext~XM_036500061.1"; three_prime_ext "538";
NW_021835792.1	Covext	exon	27576	31894	.	-	.	gene_id "LOC115231384"; db_xref "GeneID:115231384"; gbkey "mRNA"; gene "LOC115231384"; ID ""; gene_name "LOC115231384"; transcript_id "Covext~FLAMseq_ext~XM_036500061.1"; product "putative uncharacterized protein DDB_G0277255"; exon_number "2"; model_evidence "Supporting evidence includes similarity to: 1 Protein, and 97% coverage of the annotated genomic feature by RNAseq alignments";
NW_021835792.1	Covext	exon	34667	34774	.	-	.	gene_id "LOC115231384"; db_xref "GeneID:115231384"; gbkey "mRNA"; gene "LOC115231384"; ID ""; gene_name "LOC115231384"; transcript_id "Covext~FLAMseq_ext~XM_036500061.1"; product "putative uncharacterized protein DDB_G0277255"; exon_number "1"; model_evidence "Supporting evidence includes similarity to: 1 Protein, and 97% coverage of the annotated genomic feature by RNAseq alignments";
NW_021835792.1	Covext	exon	27038	31894	.	-	.	gene_id "LOC115231384"; db_xref "GeneID:115231384"; gbkey "mRNA"; gene "LOC115231384"; ID ""; gene_name "LOC115231384"; transcript_id "Covext~FLAMseq_ext~XM_036500061.1"; product ""; exon_number "2"; model_evidence "Supporting evidence includes similarity to: 1 Protein"; three_prime_ext "538";
NW_021835792.1	Covext	exon	26790	31894	.	-	.	gene_id "LOC115231384"; db_xref "GeneID:115231384"; gbkey "mRNA"; gene "LOC115231384"; ID ""; gene_name "LOC115231384"; transcript_id "Covext~FLAMseq_ext~XM_036500061.1"; product ""; exon_number "2"; model_evidence "Supporting evidence includes similarity to: 1 Protein"; three_prime_ext "248";
NW_021835792.1	Gnomon~FLAMseq	transcript	27038	34774	.	-	.	gene_id "LOC115231384"; ID "XM_036500061.1"; gene_name "LOC115231384"; transcript_id "FLAMseq_ext~XM_036500061.1"; three_prime_ext "538";
NW_021835792.1	Gnomon~FLAMseq	exon	27576	31894	.	-	.	gene_id "LOC115231384"; db_xref "GeneID:115231384"; gbkey "mRNA"; gene "LOC115231384"; ID ""; gene_name "LOC115231384"; transcript_id "FLAMseq_ext~XM_036500061.1"; product "putative uncharacterized protein DDB_G0277255"; exon_number "2"; model_evidence "Supporting evidence includes similarity to: 1 Protein, and 97% coverage of the annotated genomic feature by RNAseq alignments";
NW_021835792.1	Gnomon~FLAMseq	exon	34667	34774	.	-	.	gene_id "LOC115231384"; db_xref "GeneID:115231384"; gbkey "mRNA"; gene "LOC115231384"; ID ""; gene_name "LOC115231384"; transcript_id "FLAMseq_ext~XM_036500061.1"; product "putative uncharacterized protein DDB_G0277255"; exon_number "1"; model_evidence "Supporting evidence includes similarity to: 1 Protein, and 97% coverage of the annotated genomic feature by RNAseq alignments";
NW_021835792.1	Gnomon~FLAMseq	exon	27038	31894	.	-	.	gene_id "LOC115231384"; db_xref "GeneID:115231384"; gbkey "mRNA"; gene "LOC115231384"; ID ""; gene_name "LOC115231384"; transcript_id "FLAMseq_ext~XM_036500061.1"; product ""; exon_number "2"; model_evidence "Supporting evidence includes similarity to: 1 Protein"; three_prime_ext "538";
NW_021835792.1	Gnomon	transcript	27576	34774	.	-	.	gene_id "LOC115231384"; ID "XM_036500061.1"; gene_name "LOC115231384"; transcript_id "XM_036500061.1";
NW_021835792.1	Gnomon	CDS	29909	31894	.	-	0	gene_id "LOC115231384"; db_xref "GeneID:115231384"; gbkey "CDS"; gene "LOC115231384"; ID ""; gene_name "LOC115231384"; transcript_id "XM_036500061.1"; product "putative uncharacterized protein DDB_G0277255"; protein_id "XP_036355954.1"; exon_number "2";
NW_021835792.1	Gnomon	CDS	34667	34774	.	-	0	gene_id "LOC115231384"; db_xref "GeneID:115231384"; gbkey "CDS"; gene "LOC115231384"; ID ""; gene_name "LOC115231384"; transcript_id "XM_036500061.1"; product "putative uncharacterized protein DDB_G0277255"; protein_id "XP_036355954.1"; exon_number "1";
NW_021835792.1	Gnomon	exon	27576	31894	.	-	.	gene_id "LOC115231384"; db_xref "GeneID:115231384"; gbkey "mRNA"; gene "LOC115231384"; ID ""; gene_name "LOC115231384"; transcript_id "XM_036500061.1"; product "putative uncharacterized protein DDB_G0277255"; exon_number "2"; model_evidence "Supporting evidence includes similarity to: 1 Protein, and 97% coverage of the annotated genomic feature by RNAseq alignments";
NW_021835792.1	Gnomon	exon	34667	34774	.	-	.	gene_id "LOC115231384"; db_xref "GeneID:115231384"; gbkey "mRNA"; gene "LOC115231384"; ID ""; gene_name "LOC115231384"; transcript_id "XM_036500061.1"; product "putative uncharacterized protein DDB_G0277255"; exon_number "1"; model_evidence "Supporting evidence includes similarity to: 1 Protein, and 97% coverage of the annotated genomic feature by RNAseq alignments";
NW_021835792.1	Gnomon	start_codon	34772	34774	.	-	0	gene_id "LOC115231384"; db_xref "GeneID:115231384"; gbkey "CDS"; gene "LOC115231384"; ID ""; gene_name "LOC115231384"; transcript_id "XM_036500061.1"; product "putative uncharacterized protein DDB_G0277255"; protein_id "XP_036355954.1"; exon_number "1";
NW_021835792.1	Gnomon	stop_codon	29906	29908	.	-	0	gene_id "LOC115231384"; db_xref "GeneID:115231384"; gbkey "CDS"; gene "LOC115231384"; ID ""; gene_name "LOC115231384"; transcript_id "XM_036500061.1"; product "putative uncharacterized protein DDB_G0277255"; protein_id "XP_036355954.1"; exon_number "2";
NW_021835796.1	Gnomon	gene	319	37524	.	-	.	gene_id "LOC115231385"; db_xref "GeneID:115231385"; gbkey "Gene"; gene "LOC115231385"; gene_biotype "protein_coding"; ID ""; gene_name "LOC115231385";
NW_021835796.1	Gnomon	transcript	319	37524	.	-	.	gene_id "LOC115231385"; ID "XM_029801422.1"; gene_name "LOC115231385"; transcript_id "XM_029801422.1";
NW_021835796.1	Gnomon	CDS	20878	21097	.	-	0	gene_id "LOC115231385"; db_xref "GeneID:115231385"; gbkey "CDS"; gene "LOC115231385"; ID ""; gene_name "LOC115231385"; transcript_id "XM_029801422.1"; product "LIM/homeobox protein Lhx6-like"; protein_id "XP_029657282.1"; exon_number "2";
NW_021835796.1	Gnomon	CDS	322	692	.	-	2	gene_id "LOC115231385"; db_xref "GeneID:115231385"; gbkey "CDS"; gene "LOC115231385"; ID ""; gene_name "LOC115231385"; transcript_id "XM_029801422.1"; product "LIM/homeobox protein Lhx6-like"; protein_id "XP_029657282.1"; exon_number "3";
NW_021835796.1	Gnomon	CDS	36979	37524	.	-	0	gene_id "LOC115231385"; db_xref "GeneID:115231385"; gbkey "CDS"; gene "LOC115231385"; ID ""; gene_name "LOC115231385"; transcript_id "XM_029801422.1"; product "LIM/homeobox protein Lhx6-like"; protein_id "XP_029657282.1"; exon_number "1";
NW_021835796.1	Gnomon	exon	20878	21097	.	-	.	gene_id "LOC115231385"; db_xref "GeneID:115231385"; gbkey "mRNA"; gene "LOC115231385"; ID ""; gene_name "LOC115231385"; transcript_id "XM_029801422.1"; product "LIM/homeobox protein Lhx6-like"; exon_number "2"; model_evidence "Supporting evidence includes similarity to: 21 Proteins, and 50% coverage of the annotated genomic feature by RNAseq alignments";
NW_021835796.1	Gnomon	exon	319	692	.	-	.	gene_id "LOC115231385"; db_xref "GeneID:115231385"; gbkey "mRNA"; gene "LOC115231385"; ID ""; gene_name "LOC115231385"; transcript_id "XM_029801422.1"; product "LIM/homeobox protein Lhx6-like"; exon_number "3"; model_evidence "Supporting evidence includes similarity to: 21 Proteins, and 50% coverage of the annotated genomic feature by RNAseq alignments";
NW_021835796.1	Gnomon	exon	36979	37524	.	-	.	gene_id "LOC115231385"; db_xref "GeneID:115231385"; gbkey "mRNA"; gene "LOC115231385"; ID ""; gene_name "LOC115231385"; transcript_id "XM_029801422.1"; product "LIM/homeobox protein Lhx6-like"; exon_number "1"; model_evidence "Supporting evidence includes similarity to: 21 Proteins, and 50% coverage of the annotated genomic feature by RNAseq alignments";
NW_021835796.1	Gnomon	start_codon	37522	37524	.	-	0	gene_id "LOC115231385"; db_xref "GeneID:115231385"; gbkey "CDS"; gene "LOC115231385"; ID ""; gene_name "LOC115231385"; transcript_id "XM_029801422.1"; product "LIM/homeobox protein Lhx6-like"; protein_id "XP_029657282.1"; exon_number "1";
NW_021835796.1	Gnomon	stop_codon	319	321	.	-	0	gene_id "LOC115231385"; db_xref "GeneID:115231385"; gbkey "CDS"; gene "LOC115231385"; ID ""; gene_name "LOC115231385"; transcript_id "XM_029801422.1"; product "LIM/homeobox protein Lhx6-like"; protein_id "XP_029657282.1"; exon_number "3";
NW_021835798.1	Gnomon	gene	1876	4377	.	+	.	gene_id "LOC115231387"; db_xref "GeneID:115231387"; gbkey "Gene"; gene "LOC115231387"; gene_biotype "protein_coding"; ID ""; gene_name "LOC115231387";
NW_021835798.1	Gnomon	transcript	1876	4377	.	+	.	gene_id "LOC115231387"; ID "XM_029801423.2"; gene_name "LOC115231387"; transcript_id "XM_029801423.2";
NW_021835798.1	Gnomon	CDS	2030	4015	.	+	0	gene_id "LOC115231387"; db_xref "GeneID:115231387"; gbkey "CDS"; gene "LOC115231387"; ID ""; gene_name "LOC115231387"; transcript_id "XM_029801423.2"; product "A disintegrin and metalloproteinase with thrombospondin motifs 2-like"; protein_id "XP_029657283.2"; exon_number "1";
NW_021835798.1	Gnomon	exon	1876	4377	.	+	.	gene_id "LOC115231387"; db_xref "GeneID:115231387"; gbkey "mRNA"; gene "LOC115231387"; ID ""; gene_name "LOC115231387"; transcript_id "XM_029801423.2"; product "A disintegrin and metalloproteinase with thrombospondin motifs 2-like"; exon_number "1"; model_evidence "Supporting evidence includes similarity to: 11 Proteins, and 100% coverage of the annotated genomic feature by RNAseq alignments";
NW_021835798.1	Gnomon	start_codon	2030	2032	.	+	0	gene_id "LOC115231387"; db_xref "GeneID:115231387"; gbkey "CDS"; gene "LOC115231387"; ID ""; gene_name "LOC115231387"; transcript_id "XM_029801423.2"; product "A disintegrin and metalloproteinase with thrombospondin motifs 2-like"; protein_id "XP_029657283.2"; exon_number "1";
NW_021835798.1	Gnomon	stop_codon	4016	4018	.	+	0	gene_id "LOC115231387"; db_xref "GeneID:115231387"; gbkey "CDS"; gene "LOC115231387"; ID ""; gene_name "LOC115231387"; transcript_id "XM_029801423.2"; product "A disintegrin and metalloproteinase with thrombospondin motifs 2-like"; protein_id "XP_029657283.2"; exon_number "1";
NW_021835798.1	Gnomon	gene	27394	30618	.	-	.	gene_id "LOC115231388"; db_xref "GeneID:115231388"; gbkey "Gene"; gene "LOC115231388"; gene_biotype "protein_coding"; ID ""; gene_name "LOC115231388"; partial "true";
NW_021835798.1	Gnomon~FLAMseq	transcript	27394	30618	.	-	.	gene_id "LOC115231388"; ID "XM_036500062.1"; gene_name "LOC115231388"; transcript_id "FLAMseq_ext~XM_036500062.1"; three_prime_ext "1679";
NW_021835798.1	Gnomon~FLAMseq	exon	29073	30030	.	-	.	gene_id "LOC115231388"; db_xref "GeneID:115231388"; gbkey "mRNA"; gene "LOC115231388"; ID ""; gene_name "LOC115231388"; transcript_id "FLAMseq_ext~XM_036500062.1"; product "myb-like protein I"; exon_number "2"; model_evidence "Supporting evidence includes similarity to: 24 Proteins, and 100% coverage of the annotated genomic feature by RNAseq alignments"; partial "true";
NW_021835798.1	Gnomon~FLAMseq	exon	30066	30618	.	-	.	gene_id "LOC115231388"; db_xref "GeneID:115231388"; gbkey "mRNA"; gene "LOC115231388"; ID ""; gene_name "LOC115231388"; transcript_id "FLAMseq_ext~XM_036500062.1"; product "myb-like protein I"; exon_number "1"; model_evidence "Supporting evidence includes similarity to: 24 Proteins, and 100% coverage of the annotated genomic feature by RNAseq alignments"; partial "true";
NW_021835798.1	Gnomon~FLAMseq	exon	27394	30030	.	-	.	gene_id "LOC115231388"; db_xref "GeneID:115231388"; gbkey "mRNA"; gene "LOC115231388"; ID ""; gene_name "LOC115231388"; transcript_id "FLAMseq_ext~XM_036500062.1"; product ""; exon_number "2"; model_evidence "Supporting evidence includes similarity to: 24 Proteins"; partial "true"; three_prime_ext "1679";
NW_021835798.1	Gnomon	transcript	29073	30618	.	-	.	gene_id "LOC115231388"; ID "XM_036500062.1"; gene_name "LOC115231388"; transcript_id "XM_036500062.1";
NW_021835798.1	Gnomon	CDS	29076	30030	.	-	1	gene_id "LOC115231388"; db_xref "GeneID:115231388"; gbkey "CDS"; gene "LOC115231388"; ID ""; gene_name "LOC115231388"; transcript_id "XM_036500062.1"; product "myb-like protein I"; protein_id "XP_036355955.1"; exon_number "2"; partial "true";
NW_021835798.1	Gnomon	CDS	30066	30508	.	-	0	gene_id "LOC115231388"; db_xref "GeneID:115231388"; gbkey "CDS"; gene "LOC115231388"; ID ""; gene_name "LOC115231388"; transcript_id "XM_036500062.1"; product "myb-like protein I"; protein_id "XP_036355955.1"; exon_number "1"; partial "true";
NW_021835798.1	Gnomon	exon	29073	30030	.	-	.	gene_id "LOC115231388"; db_xref "GeneID:115231388"; gbkey "mRNA"; gene "LOC115231388"; ID ""; gene_name "LOC115231388"; transcript_id "XM_036500062.1"; product "myb-like protein I"; exon_number "2"; model_evidence "Supporting evidence includes similarity to: 24 Proteins, and 100% coverage of the annotated genomic feature by RNAseq alignments"; partial "true";
NW_021835798.1	Gnomon	exon	30066	30618	.	-	.	gene_id "LOC115231388"; db_xref "GeneID:115231388"; gbkey "mRNA"; gene "LOC115231388"; ID ""; gene_name "LOC115231388"; transcript_id "XM_036500062.1"; product "myb-like protein I"; exon_number "1"; model_evidence "Supporting evidence includes similarity to: 24 Proteins, and 100% coverage of the annotated genomic feature by RNAseq alignments"; partial "true";
NW_021835798.1	Gnomon	start_codon	30506	30508	.	-	0	gene_id "LOC115231388"; db_xref "GeneID:115231388"; gbkey "CDS"; gene "LOC115231388"; ID ""; gene_name "LOC115231388"; transcript_id "XM_036500062.1"; product "myb-like protein I"; protein_id "XP_036355955.1"; exon_number "1"; partial "true";
NW_021835798.1	Gnomon	stop_codon	29073	29075	.	-	0	gene_id "LOC115231388"; db_xref "GeneID:115231388"; gbkey "CDS"; gene "LOC115231388"; ID ""; gene_name "LOC115231388"; transcript_id "XM_036500062.1"; product "myb-like protein I"; protein_id "XP_036355955.1"; exon_number "2"; partial "true";
NW_021835799.1	Gnomon	gene	22738	29120	.	-	.	gene_id "LOC115231389"; db_xref "GeneID:115231389"; gbkey "Gene"; gene "LOC115231389"; gene_biotype "protein_coding"; ID ""; gene_name "LOC115231389";
NW_021835799.1	Gnomon	transcript	22738	29120	.	-	.	gene_id "LOC115231389"; ID "XM_029801425.1"; gene_name "LOC115231389"; transcript_id "XM_029801425.1";
NW_021835799.1	Gnomon	CDS	22741	22978	.	-	1	gene_id "LOC115231389"; db_xref "GeneID:115231389"; gbkey "CDS"; gene "LOC115231389"; ID ""; gene_name "LOC115231389"; transcript_id "XM_029801425.1"; product "prostatic spermine-binding protein-like"; protein_id "XP_029657285.1"; exon_number "2";
NW_021835799.1	Gnomon	CDS	28999	29120	.	-	0	gene_id "LOC115231389"; db_xref "GeneID:115231389"; gbkey "CDS"; gene "LOC115231389"; ID ""; gene_name "LOC115231389"; transcript_id "XM_029801425.1"; product "prostatic spermine-binding protein-like"; protein_id "XP_029657285.1"; exon_number "1";
NW_021835799.1	Gnomon	exon	22738	22978	.	-	.	gene_id "LOC115231389"; db_xref "GeneID:115231389"; gbkey "mRNA"; gene "LOC115231389"; ID ""; gene_name "LOC115231389"; transcript_id "XM_029801425.1"; product "prostatic spermine-binding protein-like"; exon_number "2"; model_evidence "Supporting evidence includes similarity to: 3 Proteins";
NW_021835799.1	Gnomon	exon	28999	29120	.	-	.	gene_id "LOC115231389"; db_xref "GeneID:115231389"; gbkey "mRNA"; gene "LOC115231389"; ID ""; gene_name "LOC115231389"; transcript_id "XM_029801425.1"; product "prostatic spermine-binding protein-like"; exon_number "1"; model_evidence "Supporting evidence includes similarity to: 3 Proteins";
NW_021835799.1	Gnomon	start_codon	29118	29120	.	-	0	gene_id "LOC115231389"; db_xref "GeneID:115231389"; gbkey "CDS"; gene "LOC115231389"; ID ""; gene_name "LOC115231389"; transcript_id "XM_029801425.1"; product "prostatic spermine-binding protein-like"; protein_id "XP_029657285.1"; exon_number "1";
NW_021835799.1	Gnomon	stop_codon	22738	22740	.	-	0	gene_id "LOC115231389"; db_xref "GeneID:115231389"; gbkey "CDS"; gene "LOC115231389"; ID ""; gene_name "LOC115231389"; transcript_id "XM_029801425.1"; product "prostatic spermine-binding protein-like"; protein_id "XP_029657285.1"; exon_number "2";
NW_021835804.1	Gnomon	gene	4430	22474	.	-	.	gene_id "LOC115231391"; db_xref "GeneID:115231391"; gbkey "Gene"; gene "LOC115231391"; gene_biotype "protein_coding"; ID ""; gene_name "LOC115231391";
NW_021835804.1	Gnomon	transcript	4430	22474	.	-	.	gene_id "LOC115231391"; ID "XM_029801427.2"; gene_name "LOC115231391"; transcript_id "XM_029801427.2";
NW_021835804.1	Gnomon	CDS	19694	19749	.	-	0	gene_id "LOC115231391"; db_xref "GeneID:115231391"; gbkey "CDS"; gene "LOC115231391"; ID ""; gene_name "LOC115231391"; transcript_id "XM_029801427.2"; product "kynurenine--oxoglutarate transaminase 3"; protein_id "XP_029657287.2"; exon_number "2";
NW_021835804.1	Gnomon	CDS	4448	4693	.	-	0	gene_id "LOC115231391"; db_xref "GeneID:115231391"; gbkey "CDS"; gene "LOC115231391"; ID ""; gene_name "LOC115231391"; transcript_id "XM_029801427.2"; product "kynurenine--oxoglutarate transaminase 3"; protein_id "XP_029657287.2"; exon_number "5";
NW_021835804.1	Gnomon	CDS	6032	6130	.	-	0	gene_id "LOC115231391"; db_xref "GeneID:115231391"; gbkey "CDS"; gene "LOC115231391"; ID ""; gene_name "LOC115231391"; transcript_id "XM_029801427.2"; product "kynurenine--oxoglutarate transaminase 3"; protein_id "XP_029657287.2"; exon_number "4";
NW_021835804.1	Gnomon	CDS	8992	9043	.	-	1	gene_id "LOC115231391"; db_xref "GeneID:115231391"; gbkey "CDS"; gene "LOC115231391"; ID ""; gene_name "LOC115231391"; transcript_id "XM_029801427.2"; product "kynurenine--oxoglutarate transaminase 3"; protein_id "XP_029657287.2"; exon_number "3";
NW_021835804.1	Gnomon	exon	19694	19766	.	-	.	gene_id "LOC115231391"; db_xref "GeneID:115231391"; gbkey "mRNA"; gene "LOC115231391"; ID ""; gene_name "LOC115231391"; transcript_id "XM_029801427.2"; product "kynurenine--oxoglutarate transaminase 3"; exon_number "2"; model_evidence "Supporting evidence includes similarity to: 100% coverage of the annotated genomic feature by RNAseq alignments, including 42 samples with support for all annotated introns";
NW_021835804.1	Gnomon	exon	22387	22474	.	-	.	gene_id "LOC115231391"; db_xref "GeneID:115231391"; gbkey "mRNA"; gene "LOC115231391"; ID ""; gene_name "LOC115231391"; transcript_id "XM_029801427.2"; product "kynurenine--oxoglutarate transaminase 3"; exon_number "1"; model_evidence "Supporting evidence includes similarity to: 100% coverage of the annotated genomic feature by RNAseq alignments, including 42 samples with support for all annotated introns";
NW_021835804.1	Gnomon	exon	4430	4693	.	-	.	gene_id "LOC115231391"; db_xref "GeneID:115231391"; gbkey "mRNA"; gene "LOC115231391"; ID ""; gene_name "LOC115231391"; transcript_id "XM_029801427.2"; product "kynurenine--oxoglutarate transaminase 3"; exon_number "5"; model_evidence "Supporting evidence includes similarity to: 100% coverage of the annotated genomic feature by RNAseq alignments, including 42 samples with support for all annotated introns";
NW_021835804.1	Gnomon	exon	6032	6130	.	-	.	gene_id "LOC115231391"; db_xref "GeneID:115231391"; gbkey "mRNA"; gene "LOC115231391"; ID ""; gene_name "LOC115231391"; transcript_id "XM_029801427.2"; product "kynurenine--oxoglutarate transaminase 3"; exon_number "4"; model_evidence "Supporting evidence includes similarity to: 100% coverage of the annotated genomic feature by RNAseq alignments, including 42 samples with support for all annotated introns";
NW_021835804.1	Gnomon	exon	8992	9043	.	-	.	gene_id "LOC115231391"; db_xref "GeneID:115231391"; gbkey "mRNA"; gene "LOC115231391"; ID ""; gene_name "LOC115231391"; transcript_id "XM_029801427.2"; product "kynurenine--oxoglutarate transaminase 3"; exon_number "3"; model_evidence "Supporting evidence includes similarity to: 100% coverage of the annotated genomic feature by RNAseq alignments, including 42 samples with support for all annotated introns";
NW_021835804.1	Gnomon	start_codon	19747	19749	.	-	0	gene_id "LOC115231391"; db_xref "GeneID:115231391"; gbkey "CDS"; gene "LOC115231391"; ID ""; gene_name "LOC115231391"; transcript_id "XM_029801427.2"; product "kynurenine--oxoglutarate transaminase 3"; protein_id "XP_029657287.2"; exon_number "2";
NW_021835804.1	Gnomon	stop_codon	4445	4447	.	-	0	gene_id "LOC115231391"; db_xref "GeneID:115231391"; gbkey "CDS"; gene "LOC115231391"; ID ""; gene_name "LOC115231391"; transcript_id "XM_029801427.2"; product "kynurenine--oxoglutarate transaminase 3"; protein_id "XP_029657287.2"; exon_number "5";
NW_021835806.1	Gnomon	gene	813	35543	.	-	.	gene_id "LOC115231392"; db_xref "GeneID:115231392"; gbkey "Gene"; gene "LOC115231392"; gene_biotype "protein_coding"; ID ""; gene_name "LOC115231392"; partial "true";
NW_021835806.1	Gnomon	transcript	813	35543	.	-	.	gene_id "LOC115231392"; ID "XM_036500064.1"; gene_name "LOC115231392"; transcript_id "XM_036500064.1";
NW_021835806.1	Gnomon	CDS	15352	15447	.	-	2	gene_id "LOC115231392"; db_xref "GeneID:115231392"; gbkey "CDS"; gene "LOC115231392"; ID ""; gene_name "LOC115231392"; transcript_id "XM_036500064.1"; product "E3 ubiquitin-protein ligase MIB2-like"; protein_id "XP_036355957.1"; exon_number "6"; partial "true";
NW_021835806.1	Gnomon	CDS	17162	17257	.	-	2	gene_id "LOC115231392"; db_xref "GeneID:115231392"; gbkey "CDS"; gene "LOC115231392"; ID ""; gene_name "LOC115231392"; transcript_id "XM_036500064.1"; product "E3 ubiquitin-protein ligase MIB2-like"; protein_id "XP_036355957.1"; exon_number "5"; partial "true";
NW_021835806.1	Gnomon	CDS	27145	27195	.	-	2	gene_id "LOC115231392"; db_xref "GeneID:115231392"; gbkey "CDS"; gene "LOC115231392"; ID ""; gene_name "LOC115231392"; transcript_id "XM_036500064.1"; product "E3 ubiquitin-protein ligase MIB2-like"; protein_id "XP_036355957.1"; exon_number "4"; partial "true";
NW_021835806.1	Gnomon	CDS	28535	28677	.	-	1	gene_id "LOC115231392"; db_xref "GeneID:115231392"; gbkey "CDS"; gene "LOC115231392"; ID ""; gene_name "LOC115231392"; transcript_id "XM_036500064.1"; product "E3 ubiquitin-protein ligase MIB2-like"; protein_id "XP_036355957.1"; exon_number "3"; partial "true";
NW_021835806.1	Gnomon	CDS	31508	31686	.	-	0	gene_id "LOC115231392"; db_xref "GeneID:115231392"; gbkey "CDS"; gene "LOC115231392"; ID ""; gene_name "LOC115231392"; transcript_id "XM_036500064.1"; product "E3 ubiquitin-protein ligase MIB2-like"; protein_id "XP_036355957.1"; exon_number "2"; partial "true";
NW_021835806.1	Gnomon	CDS	35185	35316	.	-	0	gene_id "LOC115231392"; db_xref "GeneID:115231392"; gbkey "CDS"; gene "LOC115231392"; ID ""; gene_name "LOC115231392"; transcript_id "XM_036500064.1"; product "E3 ubiquitin-protein ligase MIB2-like"; protein_id "XP_036355957.1"; exon_number "1"; partial "true";
NW_021835806.1	Gnomon	CDS	5196	5282	.	-	2	gene_id "LOC115231392"; db_xref "GeneID:115231392"; gbkey "CDS"; gene "LOC115231392"; ID ""; gene_name "LOC115231392"; transcript_id "XM_036500064.1"; product "E3 ubiquitin-protein ligase MIB2-like"; protein_id "XP_036355957.1"; exon_number "8"; partial "true";
NW_021835806.1	Gnomon	CDS	6897	6947	.	-	2	gene_id "LOC115231392"; db_xref "GeneID:115231392"; gbkey "CDS"; gene "LOC115231392"; ID ""; gene_name "LOC115231392"; transcript_id "XM_036500064.1"; product "E3 ubiquitin-protein ligase MIB2-like"; protein_id "XP_036355957.1"; exon_number "7"; partial "true";
NW_021835806.1	Gnomon	CDS	816	838	.	-	2	gene_id "LOC115231392"; db_xref "GeneID:115231392"; gbkey "CDS"; gene "LOC115231392"; ID ""; gene_name "LOC115231392"; transcript_id "XM_036500064.1"; product "E3 ubiquitin-protein ligase MIB2-like"; protein_id "XP_036355957.1"; exon_number "9"; partial "true";
NW_021835806.1	Gnomon	exon	15352	15447	.	-	.	gene_id "LOC115231392"; db_xref "GeneID:115231392"; gbkey "mRNA"; gene "LOC115231392"; ID ""; gene_name "LOC115231392"; transcript_id "XM_036500064.1"; product "E3 ubiquitin-protein ligase MIB2-like"; exon_number "6"; model_evidence "Supporting evidence includes similarity to: 96% coverage of the annotated genomic feature by RNAseq alignments"; partial "true";
NW_021835806.1	Gnomon	exon	17162	17257	.	-	.	gene_id "LOC115231392"; db_xref "GeneID:115231392"; gbkey "mRNA"; gene "LOC115231392"; ID ""; gene_name "LOC115231392"; transcript_id "XM_036500064.1"; product "E3 ubiquitin-protein ligase MIB2-like"; exon_number "5"; model_evidence "Supporting evidence includes similarity to: 96% coverage of the annotated genomic feature by RNAseq alignments"; partial "true";
NW_021835806.1	Gnomon	exon	27145	27195	.	-	.	gene_id "LOC115231392"; db_xref "GeneID:115231392"; gbkey "mRNA"; gene "LOC115231392"; ID ""; gene_name "LOC115231392"; transcript_id "XM_036500064.1"; product "E3 ubiquitin-protein ligase MIB2-like"; exon_number "4"; model_evidence "Supporting evidence includes similarity to: 96% coverage of the annotated genomic feature by RNAseq alignments"; partial "true";
NW_021835806.1	Gnomon	exon	28535	28677	.	-	.	gene_id "LOC115231392"; db_xref "GeneID:115231392"; gbkey "mRNA"; gene "LOC115231392"; ID ""; gene_name "LOC115231392"; transcript_id "XM_036500064.1"; product "E3 ubiquitin-protein ligase MIB2-like"; exon_number "3"; model_evidence "Supporting evidence includes similarity to: 96% coverage of the annotated genomic feature by RNAseq alignments"; partial "true";
NW_021835806.1	Gnomon	exon	31508	31686	.	-	.	gene_id "LOC115231392"; db_xref "GeneID:115231392"; gbkey "mRNA"; gene "LOC115231392"; ID ""; gene_name "LOC115231392"; transcript_id "XM_036500064.1"; product "E3 ubiquitin-protein ligase MIB2-like"; exon_number "2"; model_evidence "Supporting evidence includes similarity to: 96% coverage of the annotated genomic feature by RNAseq alignments"; partial "true";
NW_021835806.1	Gnomon	exon	35185	35543	.	-	.	gene_id "LOC115231392"; db_xref "GeneID:115231392"; gbkey "mRNA"; gene "LOC115231392"; ID ""; gene_name "LOC115231392"; transcript_id "XM_036500064.1"; product "E3 ubiquitin-protein ligase MIB2-like"; exon_number "1"; model_evidence "Supporting evidence includes similarity to: 96% coverage of the annotated genomic feature by RNAseq alignments"; partial "true";
NW_021835806.1	Gnomon	exon	5196	5282	.	-	.	gene_id "LOC115231392"; db_xref "GeneID:115231392"; gbkey "mRNA"; gene "LOC115231392"; ID ""; gene_name "LOC115231392"; transcript_id "XM_036500064.1"; product "E3 ubiquitin-protein ligase MIB2-like"; exon_number "8"; model_evidence "Supporting evidence includes similarity to: 96% coverage of the annotated genomic feature by RNAseq alignments"; partial "true";
NW_021835806.1	Gnomon	exon	6897	6947	.	-	.	gene_id "LOC115231392"; db_xref "GeneID:115231392"; gbkey "mRNA"; gene "LOC115231392"; ID ""; gene_name "LOC115231392"; transcript_id "XM_036500064.1"; product "E3 ubiquitin-protein ligase MIB2-like"; exon_number "7"; model_evidence "Supporting evidence includes similarity to: 96% coverage of the annotated genomic feature by RNAseq alignments"; partial "true";
NW_021835806.1	Gnomon	exon	813	838	.	-	.	gene_id "LOC115231392"; db_xref "GeneID:115231392"; gbkey "mRNA"; gene "LOC115231392"; ID ""; gene_name "LOC115231392"; transcript_id "XM_036500064.1"; product "E3 ubiquitin-protein ligase MIB2-like"; exon_number "9"; model_evidence "Supporting evidence includes similarity to: 96% coverage of the annotated genomic feature by RNAseq alignments"; partial "true";
NW_021835806.1	Gnomon	start_codon	35314	35316	.	-	0	gene_id "LOC115231392"; db_xref "GeneID:115231392"; gbkey "CDS"; gene "LOC115231392"; ID ""; gene_name "LOC115231392"; transcript_id "XM_036500064.1"; product "E3 ubiquitin-protein ligase MIB2-like"; protein_id "XP_036355957.1"; exon_number "1"; partial "true";
NW_021835806.1	Gnomon	stop_codon	813	815	.	-	0	gene_id "LOC115231392"; db_xref "GeneID:115231392"; gbkey "CDS"; gene "LOC115231392"; ID ""; gene_name "LOC115231392"; transcript_id "XM_036500064.1"; product "E3 ubiquitin-protein ligase MIB2-like"; protein_id "XP_036355957.1"; exon_number "9"; partial "true";
NW_021835808.1	Gnomon	gene	16019	37067	.	-	.	gene_id "LOC115231393"; db_xref "GeneID:115231393"; gbkey "Gene"; gene "LOC115231393"; gene_biotype "protein_coding"; ID ""; gene_name "LOC115231393";
NW_021835808.1	Gnomon~FLAMseq	transcript	16019	37067	.	-	.	gene_id "LOC115231393"; ID "XM_029801429.2"; gene_name "LOC115231393"; transcript_id "FLAMseq_ext~XM_029801429.2"; three_prime_ext "2";
NW_021835808.1	Gnomon~FLAMseq	exon	16021	16172	.	-	.	gene_id "LOC115231393"; db_xref "GeneID:115231393"; gbkey "mRNA"; gene "LOC115231393"; ID ""; gene_name "LOC115231393"; transcript_id "FLAMseq_ext~XM_029801429.2"; product "presequence protease, mitochondrial"; exon_number "15"; model_evidence "Supporting evidence includes similarity to: 6 Proteins, and 98% coverage of the annotated genomic feature by RNAseq alignments, including 42 samples with support for all annotated introns";
NW_021835808.1	Gnomon~FLAMseq	exon	17342	17475	.	-	.	gene_id "LOC115231393"; db_xref "GeneID:115231393"; gbkey "mRNA"; gene "LOC115231393"; ID ""; gene_name "LOC115231393"; transcript_id "FLAMseq_ext~XM_029801429.2"; product "presequence protease, mitochondrial"; exon_number "14"; model_evidence "Supporting evidence includes similarity to: 6 Proteins, and 98% coverage of the annotated genomic feature by RNAseq alignments, including 42 samples with support for all annotated introns";
NW_021835808.1	Gnomon~FLAMseq	exon	18306	18420	.	-	.	gene_id "LOC115231393"; db_xref "GeneID:115231393"; gbkey "mRNA"; gene "LOC115231393"; ID ""; gene_name "LOC115231393"; transcript_id "FLAMseq_ext~XM_029801429.2"; product "presequence protease, mitochondrial"; exon_number "13"; model_evidence "Supporting evidence includes similarity to: 6 Proteins, and 98% coverage of the annotated genomic feature by RNAseq alignments, including 42 samples with support for all annotated introns";
NW_021835808.1	Gnomon~FLAMseq	exon	19469	19537	.	-	.	gene_id "LOC115231393"; db_xref "GeneID:115231393"; gbkey "mRNA"; gene "LOC115231393"; ID ""; gene_name "LOC115231393"; transcript_id "FLAMseq_ext~XM_029801429.2"; product "presequence protease, mitochondrial"; exon_number "12"; model_evidence "Supporting evidence includes similarity to: 6 Proteins, and 98% coverage of the annotated genomic feature by RNAseq alignments, including 42 samples with support for all annotated introns";
NW_021835808.1	Gnomon~FLAMseq	exon	21154	21207	.	-	.	gene_id "LOC115231393"; db_xref "GeneID:115231393"; gbkey "mRNA"; gene "LOC115231393"; ID ""; gene_name "LOC115231393"; transcript_id "FLAMseq_ext~XM_029801429.2"; product "presequence protease, mitochondrial"; exon_number "11"; model_evidence "Supporting evidence includes similarity to: 6 Proteins, and 98% coverage of the annotated genomic feature by RNAseq alignments, including 42 samples with support for all annotated introns";
NW_021835808.1	Gnomon~FLAMseq	exon	22834	22946	.	-	.	gene_id "LOC115231393"; db_xref "GeneID:115231393"; gbkey "mRNA"; gene "LOC115231393"; ID ""; gene_name "LOC115231393"; transcript_id "FLAMseq_ext~XM_029801429.2"; product "presequence protease, mitochondrial"; exon_number "10"; model_evidence "Supporting evidence includes similarity to: 6 Proteins, and 98% coverage of the annotated genomic feature by RNAseq alignments, including 42 samples with support for all annotated introns";
NW_021835808.1	Gnomon~FLAMseq	exon	25226	25334	.	-	.	gene_id "LOC115231393"; db_xref "GeneID:115231393"; gbkey "mRNA"; gene "LOC115231393"; ID ""; gene_name "LOC115231393"; transcript_id "FLAMseq_ext~XM_029801429.2"; product "presequence protease, mitochondrial"; exon_number "9"; model_evidence "Supporting evidence includes similarity to: 6 Proteins, and 98% coverage of the annotated genomic feature by RNAseq alignments, including 42 samples with support for all annotated introns";
NW_021835808.1	Gnomon~FLAMseq	exon	27526	27626	.	-	.	gene_id "LOC115231393"; db_xref "GeneID:115231393"; gbkey "mRNA"; gene "LOC115231393"; ID ""; gene_name "LOC115231393"; transcript_id "FLAMseq_ext~XM_029801429.2"; product "presequence protease, mitochondrial"; exon_number "8"; model_evidence "Supporting evidence includes similarity to: 6 Proteins, and 98% coverage of the annotated genomic feature by RNAseq alignments, including 42 samples with support for all annotated introns";
NW_021835808.1	Gnomon~FLAMseq	exon	30350	30515	.	-	.	gene_id "LOC115231393"; db_xref "GeneID:115231393"; gbkey "mRNA"; gene "LOC115231393"; ID ""; gene_name "LOC115231393"; transcript_id "FLAMseq_ext~XM_029801429.2"; product "presequence protease, mitochondrial"; exon_number "7"; model_evidence "Supporting evidence includes similarity to: 6 Proteins, and 98% coverage of the annotated genomic feature by RNAseq alignments, including 42 samples with support for all annotated introns";
NW_021835808.1	Gnomon~FLAMseq	exon	31263	31339	.	-	.	gene_id "LOC115231393"; db_xref "GeneID:115231393"; gbkey "mRNA"; gene "LOC115231393"; ID ""; gene_name "LOC115231393"; transcript_id "FLAMseq_ext~XM_029801429.2"; product "presequence protease, mitochondrial"; exon_number "6"; model_evidence "Supporting evidence includes similarity to: 6 Proteins, and 98% coverage of the annotated genomic feature by RNAseq alignments, including 42 samples with support for all annotated introns";
NW_021835808.1	Gnomon~FLAMseq	exon	32373	32493	.	-	.	gene_id "LOC115231393"; db_xref "GeneID:115231393"; gbkey "mRNA"; gene "LOC115231393"; ID ""; gene_name "LOC115231393"; transcript_id "FLAMseq_ext~XM_029801429.2"; product "presequence protease, mitochondrial"; exon_number "5"; model_evidence "Supporting evidence includes similarity to: 6 Proteins, and 98% coverage of the annotated genomic feature by RNAseq alignments, including 42 samples with support for all annotated introns";
NW_021835808.1	Gnomon~FLAMseq	exon	34179	34311	.	-	.	gene_id "LOC115231393"; db_xref "GeneID:115231393"; gbkey "mRNA"; gene "LOC115231393"; ID ""; gene_name "LOC115231393"; transcript_id "FLAMseq_ext~XM_029801429.2"; product "presequence protease, mitochondrial"; exon_number "4"; model_evidence "Supporting evidence includes similarity to: 6 Proteins, and 98% coverage of the annotated genomic feature by RNAseq alignments, including 42 samples with support for all annotated introns";
NW_021835808.1	Gnomon~FLAMseq	exon	35303	35419	.	-	.	gene_id "LOC115231393"; db_xref "GeneID:115231393"; gbkey "mRNA"; gene "LOC115231393"; ID ""; gene_name "LOC115231393"; transcript_id "FLAMseq_ext~XM_029801429.2"; product "presequence protease, mitochondrial"; exon_number "3"; model_evidence "Supporting evidence includes similarity to: 6 Proteins, and 98% coverage of the annotated genomic feature by RNAseq alignments, including 42 samples with support for all annotated introns";
NW_021835808.1	Gnomon~FLAMseq	exon	35556	35694	.	-	.	gene_id "LOC115231393"; db_xref "GeneID:115231393"; gbkey "mRNA"; gene "LOC115231393"; ID ""; gene_name "LOC115231393"; transcript_id "FLAMseq_ext~XM_029801429.2"; product "presequence protease, mitochondrial"; exon_number "2"; model_evidence "Supporting evidence includes similarity to: 6 Proteins, and 98% coverage of the annotated genomic feature by RNAseq alignments, including 42 samples with support for all annotated introns";
NW_021835808.1	Gnomon~FLAMseq	exon	36819	37067	.	-	.	gene_id "LOC115231393"; db_xref "GeneID:115231393"; gbkey "mRNA"; gene "LOC115231393"; ID ""; gene_name "LOC115231393"; transcript_id "FLAMseq_ext~XM_029801429.2"; product "presequence protease, mitochondrial"; exon_number "1"; model_evidence "Supporting evidence includes similarity to: 6 Proteins, and 98% coverage of the annotated genomic feature by RNAseq alignments, including 42 samples with support for all annotated introns";
NW_021835808.1	Gnomon~FLAMseq	exon	16019	16172	.	-	.	gene_id "LOC115231393"; db_xref "GeneID:115231393"; gbkey "mRNA"; gene "LOC115231393"; ID ""; gene_name "LOC115231393"; transcript_id "FLAMseq_ext~XM_029801429.2"; product "presequence protease"; exon_number "15"; model_evidence "Supporting evidence includes similarity to: 6 Proteins, and 98% coverage of the annotated genomic feature by RNAseq alignments"; three_prime_ext "2";
NW_021835808.1	PBRI	transcript	16022	35420	.	-	.	gene_id "LOC115231393"; ID ""; gene_name "LOC115231393"; transcript_id "G60504.1"; uniq_trans_id "G60504.1";
NW_021835808.1	PBRI	exon	16022	16172	.	-	.	gene_id "LOC115231393"; ID ""; gene_name "LOC115231393"; transcript_id "G60504.1"; exon_number "13"; uniq_trans_id "G60504.1";
NW_021835808.1	PBRI	exon	17342	17475	.	-	.	gene_id "LOC115231393"; ID ""; gene_name "LOC115231393"; transcript_id "G60504.1"; exon_number "12"; uniq_trans_id "G60504.1";
NW_021835808.1	PBRI	exon	18306	18420	.	-	.	gene_id "LOC115231393"; ID ""; gene_name "LOC115231393"; transcript_id "G60504.1"; exon_number "11"; uniq_trans_id "G60504.1";
NW_021835808.1	PBRI	exon	19469	19537	.	-	.	gene_id "LOC115231393"; ID ""; gene_name "LOC115231393"; transcript_id "G60504.1"; exon_number "10"; uniq_trans_id "G60504.1";
NW_021835808.1	PBRI	exon	21154	21207	.	-	.	gene_id "LOC115231393"; ID ""; gene_name "LOC115231393"; transcript_id "G60504.1"; exon_number "9"; uniq_trans_id "G60504.1";
NW_021835808.1	PBRI	exon	22834	22946	.	-	.	gene_id "LOC115231393"; ID ""; gene_name "LOC115231393"; transcript_id "G60504.1"; exon_number "8"; uniq_trans_id "G60504.1";
NW_021835808.1	PBRI	exon	25226	25334	.	-	.	gene_id "LOC115231393"; ID ""; gene_name "LOC115231393"; transcript_id "G60504.1"; exon_number "7"; uniq_trans_id "G60504.1";
NW_021835808.1	PBRI	exon	27526	27626	.	-	.	gene_id "LOC115231393"; ID ""; gene_name "LOC115231393"; transcript_id "G60504.1"; exon_number "6"; uniq_trans_id "G60504.1";
NW_021835808.1	PBRI	exon	30350	30515	.	-	.	gene_id "LOC115231393"; ID ""; gene_name "LOC115231393"; transcript_id "G60504.1"; exon_number "5"; uniq_trans_id "G60504.1";
NW_021835808.1	PBRI	exon	31263	31339	.	-	.	gene_id "LOC115231393"; ID ""; gene_name "LOC115231393"; transcript_id "G60504.1"; exon_number "4"; uniq_trans_id "G60504.1";
NW_021835808.1	PBRI	exon	32373	32493	.	-	.	gene_id "LOC115231393"; ID ""; gene_name "LOC115231393"; transcript_id "G60504.1"; exon_number "3"; uniq_trans_id "G60504.1";
NW_021835808.1	PBRI	exon	34179	34311	.	-	.	gene_id "LOC115231393"; ID ""; gene_name "LOC115231393"; transcript_id "G60504.1"; exon_number "2"; uniq_trans_id "G60504.1";
NW_021835808.1	PBRI	exon	35303	35420	.	-	.	gene_id "LOC115231393"; ID ""; gene_name "LOC115231393"; transcript_id "G60504.1"; exon_number "1"; uniq_trans_id "G60504.1";
NW_021835808.1	Gnomon	transcript	16021	37067	.	-	.	gene_id "LOC115231393"; ID "XM_029801429.2"; gene_name "LOC115231393"; transcript_id "XM_029801429.2";
NW_021835808.1	Gnomon	CDS	16073	16172	.	-	1	gene_id "LOC115231393"; db_xref "GeneID:115231393"; gbkey "CDS"; gene "LOC115231393"; ID ""; gene_name "LOC115231393"; transcript_id "XM_029801429.2"; product "presequence protease, mitochondrial"; protein_id "XP_029657289.2"; exon_number "15";
NW_021835808.1	Gnomon	CDS	17342	17475	.	-	0	gene_id "LOC115231393"; db_xref "GeneID:115231393"; gbkey "CDS"; gene "LOC115231393"; ID ""; gene_name "LOC115231393"; transcript_id "XM_029801429.2"; product "presequence protease, mitochondrial"; protein_id "XP_029657289.2"; exon_number "14";
NW_021835808.1	Gnomon	CDS	18306	18420	.	-	1	gene_id "LOC115231393"; db_xref "GeneID:115231393"; gbkey "CDS"; gene "LOC115231393"; ID ""; gene_name "LOC115231393"; transcript_id "XM_029801429.2"; product "presequence protease, mitochondrial"; protein_id "XP_029657289.2"; exon_number "13";
NW_021835808.1	Gnomon	CDS	19469	19537	.	-	1	gene_id "LOC115231393"; db_xref "GeneID:115231393"; gbkey "CDS"; gene "LOC115231393"; ID ""; gene_name "LOC115231393"; transcript_id "XM_029801429.2"; product "presequence protease, mitochondrial"; protein_id "XP_029657289.2"; exon_number "12";
NW_021835808.1	Gnomon	CDS	21154	21207	.	-	1	gene_id "LOC115231393"; db_xref "GeneID:115231393"; gbkey "CDS"; gene "LOC115231393"; ID ""; gene_name "LOC115231393"; transcript_id "XM_029801429.2"; product "presequence protease, mitochondrial"; protein_id "XP_029657289.2"; exon_number "11";
NW_021835808.1	Gnomon	CDS	22834	22946	.	-	0	gene_id "LOC115231393"; db_xref "GeneID:115231393"; gbkey "CDS"; gene "LOC115231393"; ID ""; gene_name "LOC115231393"; transcript_id "XM_029801429.2"; product "presequence protease, mitochondrial"; protein_id "XP_029657289.2"; exon_number "10";
NW_021835808.1	Gnomon	CDS	25226	25334	.	-	1	gene_id "LOC115231393"; db_xref "GeneID:115231393"; gbkey "CDS"; gene "LOC115231393"; ID ""; gene_name "LOC115231393"; transcript_id "XM_029801429.2"; product "presequence protease, mitochondrial"; protein_id "XP_029657289.2"; exon_number "9";
NW_021835808.1	Gnomon	CDS	27526	27626	.	-	0	gene_id "LOC115231393"; db_xref "GeneID:115231393"; gbkey "CDS"; gene "LOC115231393"; ID ""; gene_name "LOC115231393"; transcript_id "XM_029801429.2"; product "presequence protease, mitochondrial"; protein_id "XP_029657289.2"; exon_number "8";
NW_021835808.1	Gnomon	CDS	30350	30515	.	-	1	gene_id "LOC115231393"; db_xref "GeneID:115231393"; gbkey "CDS"; gene "LOC115231393"; ID ""; gene_name "LOC115231393"; transcript_id "XM_029801429.2"; product "presequence protease, mitochondrial"; protein_id "XP_029657289.2"; exon_number "7";
NW_021835808.1	Gnomon	CDS	31263	31339	.	-	0	gene_id "LOC115231393"; db_xref "GeneID:115231393"; gbkey "CDS"; gene "LOC115231393"; ID ""; gene_name "LOC115231393"; transcript_id "XM_029801429.2"; product "presequence protease, mitochondrial"; protein_id "XP_029657289.2"; exon_number "6";
NW_021835808.1	Gnomon	CDS	32373	32493	.	-	1	gene_id "LOC115231393"; db_xref "GeneID:115231393"; gbkey "CDS"; gene "LOC115231393"; ID ""; gene_name "LOC115231393"; transcript_id "XM_029801429.2"; product "presequence protease, mitochondrial"; protein_id "XP_029657289.2"; exon_number "5";
NW_021835808.1	Gnomon	CDS	34179	34311	.	-	2	gene_id "LOC115231393"; db_xref "GeneID:115231393"; gbkey "CDS"; gene "LOC115231393"; ID ""; gene_name "LOC115231393"; transcript_id "XM_029801429.2"; product "presequence protease, mitochondrial"; protein_id "XP_029657289.2"; exon_number "4";
NW_021835808.1	Gnomon	CDS	35303	35419	.	-	2	gene_id "LOC115231393"; db_xref "GeneID:115231393"; gbkey "CDS"; gene "LOC115231393"; ID ""; gene_name "LOC115231393"; transcript_id "XM_029801429.2"; product "presequence protease, mitochondrial"; protein_id "XP_029657289.2"; exon_number "3";
NW_021835808.1	Gnomon	CDS	35556	35694	.	-	0	gene_id "LOC115231393"; db_xref "GeneID:115231393"; gbkey "CDS"; gene "LOC115231393"; ID ""; gene_name "LOC115231393"; transcript_id "XM_029801429.2"; product "presequence protease, mitochondrial"; protein_id "XP_029657289.2"; exon_number "2";
NW_021835808.1	Gnomon	CDS	36819	37067	.	-	0	gene_id "LOC115231393"; db_xref "GeneID:115231393"; gbkey "CDS"; gene "LOC115231393"; ID ""; gene_name "LOC115231393"; transcript_id "XM_029801429.2"; product "presequence protease, mitochondrial"; protein_id "XP_029657289.2"; exon_number "1";
NW_021835808.1	Gnomon	exon	16021	16172	.	-	.	gene_id "LOC115231393"; db_xref "GeneID:115231393"; gbkey "mRNA"; gene "LOC115231393"; ID ""; gene_name "LOC115231393"; transcript_id "XM_029801429.2"; product "presequence protease, mitochondrial"; exon_number "15"; model_evidence "Supporting evidence includes similarity to: 6 Proteins, and 98% coverage of the annotated genomic feature by RNAseq alignments, including 42 samples with support for all annotated introns";
NW_021835808.1	Gnomon	exon	17342	17475	.	-	.	gene_id "LOC115231393"; db_xref "GeneID:115231393"; gbkey "mRNA"; gene "LOC115231393"; ID ""; gene_name "LOC115231393"; transcript_id "XM_029801429.2"; product "presequence protease, mitochondrial"; exon_number "14"; model_evidence "Supporting evidence includes similarity to: 6 Proteins, and 98% coverage of the annotated genomic feature by RNAseq alignments, including 42 samples with support for all annotated introns";
NW_021835808.1	Gnomon	exon	18306	18420	.	-	.	gene_id "LOC115231393"; db_xref "GeneID:115231393"; gbkey "mRNA"; gene "LOC115231393"; ID ""; gene_name "LOC115231393"; transcript_id "XM_029801429.2"; product "presequence protease, mitochondrial"; exon_number "13"; model_evidence "Supporting evidence includes similarity to: 6 Proteins, and 98% coverage of the annotated genomic feature by RNAseq alignments, including 42 samples with support for all annotated introns";
NW_021835808.1	Gnomon	exon	19469	19537	.	-	.	gene_id "LOC115231393"; db_xref "GeneID:115231393"; gbkey "mRNA"; gene "LOC115231393"; ID ""; gene_name "LOC115231393"; transcript_id "XM_029801429.2"; product "presequence protease, mitochondrial"; exon_number "12"; model_evidence "Supporting evidence includes similarity to: 6 Proteins, and 98% coverage of the annotated genomic feature by RNAseq alignments, including 42 samples with support for all annotated introns";
NW_021835808.1	Gnomon	exon	21154	21207	.	-	.	gene_id "LOC115231393"; db_xref "GeneID:115231393"; gbkey "mRNA"; gene "LOC115231393"; ID ""; gene_name "LOC115231393"; transcript_id "XM_029801429.2"; product "presequence protease, mitochondrial"; exon_number "11"; model_evidence "Supporting evidence includes similarity to: 6 Proteins, and 98% coverage of the annotated genomic feature by RNAseq alignments, including 42 samples with support for all annotated introns";
NW_021835808.1	Gnomon	exon	22834	22946	.	-	.	gene_id "LOC115231393"; db_xref "GeneID:115231393"; gbkey "mRNA"; gene "LOC115231393"; ID ""; gene_name "LOC115231393"; transcript_id "XM_029801429.2"; product "presequence protease, mitochondrial"; exon_number "10"; model_evidence "Supporting evidence includes similarity to: 6 Proteins, and 98% coverage of the annotated genomic feature by RNAseq alignments, including 42 samples with support for all annotated introns";
NW_021835808.1	Gnomon	exon	25226	25334	.	-	.	gene_id "LOC115231393"; db_xref "GeneID:115231393"; gbkey "mRNA"; gene "LOC115231393"; ID ""; gene_name "LOC115231393"; transcript_id "XM_029801429.2"; product "presequence protease, mitochondrial"; exon_number "9"; model_evidence "Supporting evidence includes similarity to: 6 Proteins, and 98% coverage of the annotated genomic feature by RNAseq alignments, including 42 samples with support for all annotated introns";
NW_021835808.1	Gnomon	exon	27526	27626	.	-	.	gene_id "LOC115231393"; db_xref "GeneID:115231393"; gbkey "mRNA"; gene "LOC115231393"; ID ""; gene_name "LOC115231393"; transcript_id "XM_029801429.2"; product "presequence protease, mitochondrial"; exon_number "8"; model_evidence "Supporting evidence includes similarity to: 6 Proteins, and 98% coverage of the annotated genomic feature by RNAseq alignments, including 42 samples with support for all annotated introns";
NW_021835808.1	Gnomon	exon	30350	30515	.	-	.	gene_id "LOC115231393"; db_xref "GeneID:115231393"; gbkey "mRNA"; gene "LOC115231393"; ID ""; gene_name "LOC115231393"; transcript_id "XM_029801429.2"; product "presequence protease, mitochondrial"; exon_number "7"; model_evidence "Supporting evidence includes similarity to: 6 Proteins, and 98% coverage of the annotated genomic feature by RNAseq alignments, including 42 samples with support for all annotated introns";
NW_021835808.1	Gnomon	exon	31263	31339	.	-	.	gene_id "LOC115231393"; db_xref "GeneID:115231393"; gbkey "mRNA"; gene "LOC115231393"; ID ""; gene_name "LOC115231393"; transcript_id "XM_029801429.2"; product "presequence protease, mitochondrial"; exon_number "6"; model_evidence "Supporting evidence includes similarity to: 6 Proteins, and 98% coverage of the annotated genomic feature by RNAseq alignments, including 42 samples with support for all annotated introns";
NW_021835808.1	Gnomon	exon	32373	32493	.	-	.	gene_id "LOC115231393"; db_xref "GeneID:115231393"; gbkey "mRNA"; gene "LOC115231393"; ID ""; gene_name "LOC115231393"; transcript_id "XM_029801429.2"; product "presequence protease, mitochondrial"; exon_number "5"; model_evidence "Supporting evidence includes similarity to: 6 Proteins, and 98% coverage of the annotated genomic feature by RNAseq alignments, including 42 samples with support for all annotated introns";
NW_021835808.1	Gnomon	exon	34179	34311	.	-	.	gene_id "LOC115231393"; db_xref "GeneID:115231393"; gbkey "mRNA"; gene "LOC115231393"; ID ""; gene_name "LOC115231393"; transcript_id "XM_029801429.2"; product "presequence protease, mitochondrial"; exon_number "4"; model_evidence "Supporting evidence includes similarity to: 6 Proteins, and 98% coverage of the annotated genomic feature by RNAseq alignments, including 42 samples with support for all annotated introns";
NW_021835808.1	Gnomon	exon	35303	35419	.	-	.	gene_id "LOC115231393"; db_xref "GeneID:115231393"; gbkey "mRNA"; gene "LOC115231393"; ID ""; gene_name "LOC115231393"; transcript_id "XM_029801429.2"; product "presequence protease, mitochondrial"; exon_number "3"; model_evidence "Supporting evidence includes similarity to: 6 Proteins, and 98% coverage of the annotated genomic feature by RNAseq alignments, including 42 samples with support for all annotated introns";
NW_021835808.1	Gnomon	exon	35556	35694	.	-	.	gene_id "LOC115231393"; db_xref "GeneID:115231393"; gbkey "mRNA"; gene "LOC115231393"; ID ""; gene_name "LOC115231393"; transcript_id "XM_029801429.2"; product "presequence protease, mitochondrial"; exon_number "2"; model_evidence "Supporting evidence includes similarity to: 6 Proteins, and 98% coverage of the annotated genomic feature by RNAseq alignments, including 42 samples with support for all annotated introns";
NW_021835808.1	Gnomon	exon	36819	37067	.	-	.	gene_id "LOC115231393"; db_xref "GeneID:115231393"; gbkey "mRNA"; gene "LOC115231393"; ID ""; gene_name "LOC115231393"; transcript_id "XM_029801429.2"; product "presequence protease, mitochondrial"; exon_number "1"; model_evidence "Supporting evidence includes similarity to: 6 Proteins, and 98% coverage of the annotated genomic feature by RNAseq alignments, including 42 samples with support for all annotated introns";
NW_021835808.1	Gnomon	start_codon	37065	37067	.	-	0	gene_id "LOC115231393"; db_xref "GeneID:115231393"; gbkey "CDS"; gene "LOC115231393"; ID ""; gene_name "LOC115231393"; transcript_id "XM_029801429.2"; product "presequence protease, mitochondrial"; protein_id "XP_029657289.2"; exon_number "1";
NW_021835808.1	Gnomon	stop_codon	16070	16072	.	-	0	gene_id "LOC115231393"; db_xref "GeneID:115231393"; gbkey "CDS"; gene "LOC115231393"; ID ""; gene_name "LOC115231393"; transcript_id "XM_029801429.2"; product "presequence protease, mitochondrial"; protein_id "XP_029657289.2"; exon_number "15";
NW_021835809.1	Gnomon	gene	24255	34743	.	-	.	gene_id "LOC118761888"; db_xref "GeneID:118761888"; gbkey "Gene"; gene "LOC118761888"; gene_biotype "protein_coding"; ID ""; gene_name "LOC118761888";
NW_021835809.1	Gnomon~FLAMseq	transcript	24255	34743	.	-	.	gene_id "LOC118761888"; ID "XM_036500065.1"; gene_name "LOC118761888"; transcript_id "FLAMseq_ext~XM_036500065.1"; three_prime_ext "3411";
NW_021835809.1	Gnomon~FLAMseq	exon	27666	27861	.	-	.	gene_id "LOC118761888"; db_xref "GeneID:118761888"; gbkey "mRNA"; gene "LOC118761888"; ID ""; gene_name "LOC118761888"; transcript_id "FLAMseq_ext~XM_036500065.1"; product "uncharacterized LOC118761888"; exon_number "3"; model_evidence "Supporting evidence includes similarity to: 100% coverage of the annotated genomic feature by RNAseq alignments, including 36 samples with support for all annotated introns";
NW_021835809.1	Gnomon~FLAMseq	exon	30902	31038	.	-	.	gene_id "LOC118761888"; db_xref "GeneID:118761888"; gbkey "mRNA"; gene "LOC118761888"; ID ""; gene_name "LOC118761888"; transcript_id "FLAMseq_ext~XM_036500065.1"; product "uncharacterized LOC118761888"; exon_number "2"; model_evidence "Supporting evidence includes similarity to: 100% coverage of the annotated genomic feature by RNAseq alignments, including 36 samples with support for all annotated introns";
NW_021835809.1	Gnomon~FLAMseq	exon	34475	34743	.	-	.	gene_id "LOC118761888"; db_xref "GeneID:118761888"; gbkey "mRNA"; gene "LOC118761888"; ID ""; gene_name "LOC118761888"; transcript_id "FLAMseq_ext~XM_036500065.1"; product "uncharacterized LOC118761888"; exon_number "1"; model_evidence "Supporting evidence includes similarity to: 100% coverage of the annotated genomic feature by RNAseq alignments, including 36 samples with support for all annotated introns";
NW_021835809.1	Gnomon~FLAMseq	exon	24255	27861	.	-	.	gene_id "LOC118761888"; db_xref "GeneID:118761888"; gbkey "mRNA"; gene "LOC118761888"; ID ""; gene_name "LOC118761888"; transcript_id "FLAMseq_ext~XM_036500065.1"; product ""; exon_number "3"; model_evidence "Supporting evidence includes similarity to: 100% coverage of the annotated genomic feature by RNAseq alignments"; three_prime_ext "3411";
NW_021835809.1	Gnomon	transcript	27666	34743	.	-	.	gene_id "LOC118761888"; ID "XM_036500065.1"; gene_name "LOC118761888"; transcript_id "XM_036500065.1";
NW_021835809.1	Gnomon	CDS	27800	27861	.	-	2	gene_id "LOC118761888"; db_xref "GeneID:118761888"; gbkey "CDS"; gene "LOC118761888"; ID ""; gene_name "LOC118761888"; transcript_id "XM_036500065.1"; product "uncharacterized protein LOC118761888"; protein_id "XP_036355958.1"; exon_number "3";
NW_021835809.1	Gnomon	CDS	30902	31038	.	-	1	gene_id "LOC118761888"; db_xref "GeneID:118761888"; gbkey "CDS"; gene "LOC118761888"; ID ""; gene_name "LOC118761888"; transcript_id "XM_036500065.1"; product "uncharacterized protein LOC118761888"; protein_id "XP_036355958.1"; exon_number "2";
NW_021835809.1	Gnomon	CDS	34475	34728	.	-	0	gene_id "LOC118761888"; db_xref "GeneID:118761888"; gbkey "CDS"; gene "LOC118761888"; ID ""; gene_name "LOC118761888"; transcript_id "XM_036500065.1"; product "uncharacterized protein LOC118761888"; protein_id "XP_036355958.1"; exon_number "1";
NW_021835809.1	Gnomon	exon	27666	27861	.	-	.	gene_id "LOC118761888"; db_xref "GeneID:118761888"; gbkey "mRNA"; gene "LOC118761888"; ID ""; gene_name "LOC118761888"; transcript_id "XM_036500065.1"; product "uncharacterized LOC118761888"; exon_number "3"; model_evidence "Supporting evidence includes similarity to: 100% coverage of the annotated genomic feature by RNAseq alignments, including 36 samples with support for all annotated introns";
NW_021835809.1	Gnomon	exon	30902	31038	.	-	.	gene_id "LOC118761888"; db_xref "GeneID:118761888"; gbkey "mRNA"; gene "LOC118761888"; ID ""; gene_name "LOC118761888"; transcript_id "XM_036500065.1"; product "uncharacterized LOC118761888"; exon_number "2"; model_evidence "Supporting evidence includes similarity to: 100% coverage of the annotated genomic feature by RNAseq alignments, including 36 samples with support for all annotated introns";
NW_021835809.1	Gnomon	exon	34475	34743	.	-	.	gene_id "LOC118761888"; db_xref "GeneID:118761888"; gbkey "mRNA"; gene "LOC118761888"; ID ""; gene_name "LOC118761888"; transcript_id "XM_036500065.1"; product "uncharacterized LOC118761888"; exon_number "1"; model_evidence "Supporting evidence includes similarity to: 100% coverage of the annotated genomic feature by RNAseq alignments, including 36 samples with support for all annotated introns";
NW_021835809.1	Gnomon	start_codon	34726	34728	.	-	0	gene_id "LOC118761888"; db_xref "GeneID:118761888"; gbkey "CDS"; gene "LOC118761888"; ID ""; gene_name "LOC118761888"; transcript_id "XM_036500065.1"; product "uncharacterized protein LOC118761888"; protein_id "XP_036355958.1"; exon_number "1";
NW_021835809.1	Gnomon	stop_codon	27797	27799	.	-	0	gene_id "LOC118761888"; db_xref "GeneID:118761888"; gbkey "CDS"; gene "LOC118761888"; ID ""; gene_name "LOC118761888"; transcript_id "XM_036500065.1"; product "uncharacterized protein LOC118761888"; protein_id "XP_036355958.1"; exon_number "3";
NW_021835813.1	Gnomon	gene	30691	34944	.	-	.	gene_id "LOC115231394"; db_xref "GeneID:115231394"; gbkey "Gene"; gene "LOC115231394"; gene_biotype "protein_coding"; ID ""; gene_name "LOC115231394";
NW_021835813.1	Gnomon~FLAMseq	transcript	30691	34944	.	-	.	gene_id "LOC115231394"; ID "XM_036500068.1"; gene_name "LOC115231394"; transcript_id "FLAMseq_ext~XM_036500068.1"; three_prime_ext "235";
NW_021835813.1	Gnomon~FLAMseq	exon	30926	31858	.	-	.	gene_id "LOC115231394"; db_xref "GeneID:115231394"; gbkey "mRNA"; gene "LOC115231394"; ID ""; gene_name "LOC115231394"; transcript_id "FLAMseq_ext~XM_036500068.1"; product "deoxynucleoside triphosphate triphosphohydrolase SAMHD1-like"; exon_number "2"; model_evidence "Supporting evidence includes similarity to: 1 Protein, and 100% coverage of the annotated genomic feature by RNAseq alignments, including 29 samples with support for all annotated introns";
NW_021835813.1	Gnomon~FLAMseq	exon	34383	34944	.	-	.	gene_id "LOC115231394"; db_xref "GeneID:115231394"; gbkey "mRNA"; gene "LOC115231394"; ID ""; gene_name "LOC115231394"; transcript_id "FLAMseq_ext~XM_036500068.1"; product "deoxynucleoside triphosphate triphosphohydrolase SAMHD1-like"; exon_number "1"; model_evidence "Supporting evidence includes similarity to: 1 Protein, and 100% coverage of the annotated genomic feature by RNAseq alignments, including 29 samples with support for all annotated introns";
NW_021835813.1	Gnomon~FLAMseq	exon	30691	31858	.	-	.	gene_id "LOC115231394"; db_xref "GeneID:115231394"; gbkey "mRNA"; gene "LOC115231394"; ID ""; gene_name "LOC115231394"; transcript_id "FLAMseq_ext~XM_036500068.1"; product ""; exon_number "2"; model_evidence "Supporting evidence includes similarity to: 1 Protein, and 100% coverage of the annotated genomic feature by RNAseq alignments"; three_prime_ext "235";
NW_021835813.1	Gnomon	transcript	30926	34944	.	-	.	gene_id "LOC115231394"; ID "XM_036500068.1"; gene_name "LOC115231394"; transcript_id "XM_036500068.1";
NW_021835813.1	Gnomon	CDS	31011	31858	.	-	2	gene_id "LOC115231394"; db_xref "GeneID:115231394"; gbkey "CDS"; gene "LOC115231394"; ID ""; gene_name "LOC115231394"; transcript_id "XM_036500068.1"; product "deoxynucleoside triphosphate triphosphohydrolase SAMHD1-like"; protein_id "XP_036355961.1"; exon_number "2";
NW_021835813.1	Gnomon	CDS	34383	34731	.	-	0	gene_id "LOC115231394"; db_xref "GeneID:115231394"; gbkey "CDS"; gene "LOC115231394"; ID ""; gene_name "LOC115231394"; transcript_id "XM_036500068.1"; product "deoxynucleoside triphosphate triphosphohydrolase SAMHD1-like"; protein_id "XP_036355961.1"; exon_number "1";
NW_021835813.1	Gnomon	exon	30926	31858	.	-	.	gene_id "LOC115231394"; db_xref "GeneID:115231394"; gbkey "mRNA"; gene "LOC115231394"; ID ""; gene_name "LOC115231394"; transcript_id "XM_036500068.1"; product "deoxynucleoside triphosphate triphosphohydrolase SAMHD1-like"; exon_number "2"; model_evidence "Supporting evidence includes similarity to: 1 Protein, and 100% coverage of the annotated genomic feature by RNAseq alignments, including 29 samples with support for all annotated introns";
NW_021835813.1	Gnomon	exon	34383	34944	.	-	.	gene_id "LOC115231394"; db_xref "GeneID:115231394"; gbkey "mRNA"; gene "LOC115231394"; ID ""; gene_name "LOC115231394"; transcript_id "XM_036500068.1"; product "deoxynucleoside triphosphate triphosphohydrolase SAMHD1-like"; exon_number "1"; model_evidence "Supporting evidence includes similarity to: 1 Protein, and 100% coverage of the annotated genomic feature by RNAseq alignments, including 29 samples with support for all annotated introns";
NW_021835813.1	Gnomon	start_codon	34729	34731	.	-	0	gene_id "LOC115231394"; db_xref "GeneID:115231394"; gbkey "CDS"; gene "LOC115231394"; ID ""; gene_name "LOC115231394"; transcript_id "XM_036500068.1"; product "deoxynucleoside triphosphate triphosphohydrolase SAMHD1-like"; protein_id "XP_036355961.1"; exon_number "1";
NW_021835813.1	Gnomon	stop_codon	31008	31010	.	-	0	gene_id "LOC115231394"; db_xref "GeneID:115231394"; gbkey "CDS"; gene "LOC115231394"; ID ""; gene_name "LOC115231394"; transcript_id "XM_036500068.1"; product "deoxynucleoside triphosphate triphosphohydrolase SAMHD1-like"; protein_id "XP_036355961.1"; exon_number "2";
NW_021835813.1	Gnomon	gene	15215	22567	.	-	.	gene_id "LOC118760866"; db_xref "GeneID:118760866"; gbkey "Gene"; gene "LOC118760866"; gene_biotype "protein_coding"; ID ""; gene_name "LOC118760866";
NW_021835813.1	Gnomon~Covext	transcript	15215	22567	.	-	.	gene_id "LOC118760866"; ID "XM_036500067.1"; gene_name "LOC118760866"; transcript_id "Covext~XM_036500067.1";
NW_021835813.1	Covext	exon	15754	16169	.	-	.	gene_id "LOC118760866"; db_xref "GeneID:118760866"; gbkey "mRNA"; gene "LOC118760866"; ID ""; gene_name "LOC118760866"; transcript_id "Covext~XM_036500067.1"; product "deoxynucleoside triphosphate triphosphohydrolase SAMHD1-like"; exon_number "3"; model_evidence "Supporting evidence includes similarity to: 1 Protein";
NW_021835813.1	Covext	exon	20484	20675	.	-	.	gene_id "LOC118760866"; db_xref "GeneID:118760866"; gbkey "mRNA"; gene "LOC118760866"; ID ""; gene_name "LOC118760866"; transcript_id "Covext~XM_036500067.1"; product "deoxynucleoside triphosphate triphosphohydrolase SAMHD1-like"; exon_number "2"; model_evidence "Supporting evidence includes similarity to: 1 Protein";
NW_021835813.1	Covext	exon	22492	22567	.	-	.	gene_id "LOC118760866"; db_xref "GeneID:118760866"; gbkey "mRNA"; gene "LOC118760866"; ID ""; gene_name "LOC118760866"; transcript_id "Covext~XM_036500067.1"; product "deoxynucleoside triphosphate triphosphohydrolase SAMHD1-like"; exon_number "1"; model_evidence "Supporting evidence includes similarity to: 1 Protein";
NW_021835813.1	Covext	exon	15215	16169	.	-	.	gene_id "LOC118760866"; db_xref "GeneID:118760866"; gbkey "mRNA"; gene "LOC118760866"; ID ""; gene_name "LOC118760866"; transcript_id "Covext~XM_036500067.1"; product "deoxynucleoside triphosphate triphosphohydrolase SAMHD1-like"; exon_number "3"; model_evidence "Supporting evidence includes similarity to: 1 Protein"; three_prime_ext "539";
NW_021835813.1	Gnomon	transcript	15754	22567	.	-	.	gene_id "LOC118760866"; ID "XM_036500067.1"; gene_name "LOC118760866"; transcript_id "XM_036500067.1";
NW_021835813.1	Gnomon	CDS	15757	16169	.	-	2	gene_id "LOC118760866"; db_xref "GeneID:118760866"; gbkey "CDS"; gene "LOC118760866"; ID ""; gene_name "LOC118760866"; transcript_id "XM_036500067.1"; product "deoxynucleoside triphosphate triphosphohydrolase SAMHD1-like"; protein_id "XP_036355960.1"; exon_number "3";
NW_021835813.1	Gnomon	CDS	20484	20675	.	-	2	gene_id "LOC118760866"; db_xref "GeneID:118760866"; gbkey "CDS"; gene "LOC118760866"; ID ""; gene_name "LOC118760866"; transcript_id "XM_036500067.1"; product "deoxynucleoside triphosphate triphosphohydrolase SAMHD1-like"; protein_id "XP_036355960.1"; exon_number "2";
NW_021835813.1	Gnomon	CDS	22492	22567	.	-	0	gene_id "LOC118760866"; db_xref "GeneID:118760866"; gbkey "CDS"; gene "LOC118760866"; ID ""; gene_name "LOC118760866"; transcript_id "XM_036500067.1"; product "deoxynucleoside triphosphate triphosphohydrolase SAMHD1-like"; protein_id "XP_036355960.1"; exon_number "1";
NW_021835813.1	Gnomon	exon	15754	16169	.	-	.	gene_id "LOC118760866"; db_xref "GeneID:118760866"; gbkey "mRNA"; gene "LOC118760866"; ID ""; gene_name "LOC118760866"; transcript_id "XM_036500067.1"; product "deoxynucleoside triphosphate triphosphohydrolase SAMHD1-like"; exon_number "3"; model_evidence "Supporting evidence includes similarity to: 1 Protein";
NW_021835813.1	Gnomon	exon	20484	20675	.	-	.	gene_id "LOC118760866"; db_xref "GeneID:118760866"; gbkey "mRNA"; gene "LOC118760866"; ID ""; gene_name "LOC118760866"; transcript_id "XM_036500067.1"; product "deoxynucleoside triphosphate triphosphohydrolase SAMHD1-like"; exon_number "2"; model_evidence "Supporting evidence includes similarity to: 1 Protein";
NW_021835813.1	Gnomon	exon	22492	22567	.	-	.	gene_id "LOC118760866"; db_xref "GeneID:118760866"; gbkey "mRNA"; gene "LOC118760866"; ID ""; gene_name "LOC118760866"; transcript_id "XM_036500067.1"; product "deoxynucleoside triphosphate triphosphohydrolase SAMHD1-like"; exon_number "1"; model_evidence "Supporting evidence includes similarity to: 1 Protein";
NW_021835813.1	Gnomon	start_codon	22565	22567	.	-	0	gene_id "LOC118760866"; db_xref "GeneID:118760866"; gbkey "CDS"; gene "LOC118760866"; ID ""; gene_name "LOC118760866"; transcript_id "XM_036500067.1"; product "deoxynucleoside triphosphate triphosphohydrolase SAMHD1-like"; protein_id "XP_036355960.1"; exon_number "1";
NW_021835813.1	Gnomon	stop_codon	15754	15756	.	-	0	gene_id "LOC118760866"; db_xref "GeneID:118760866"; gbkey "CDS"; gene "LOC118760866"; ID ""; gene_name "LOC118760866"; transcript_id "XM_036500067.1"; product "deoxynucleoside triphosphate triphosphohydrolase SAMHD1-like"; protein_id "XP_036355960.1"; exon_number "3";
NW_021835817.1	Gnomon	gene	4984	5730	.	-	.	gene_id "LOC115231395"; db_xref "GeneID:115231395"; gbkey "Gene"; gene "LOC115231395"; gene_biotype "protein_coding"; ID ""; gene_name "LOC115231395";
NW_021835817.1	Gnomon	transcript	4984	5730	.	-	.	gene_id "LOC115231395"; ID "XM_029801434.1"; gene_name "LOC115231395"; transcript_id "XM_029801434.1";
NW_021835817.1	Gnomon	CDS	4987	5730	.	-	0	gene_id "LOC115231395"; db_xref "GeneID:115231395"; gbkey "CDS"; gene "LOC115231395"; ID ""; gene_name "LOC115231395"; transcript_id "XM_029801434.1"; product "uncharacterized protein LOC115231395"; protein_id "XP_029657294.1"; exon_number "1";
NW_021835817.1	Gnomon	exon	4984	5730	.	-	.	gene_id "LOC115231395"; db_xref "GeneID:115231395"; gbkey "mRNA"; gene "LOC115231395"; ID ""; gene_name "LOC115231395"; transcript_id "XM_029801434.1"; product "uncharacterized LOC115231395"; exon_number "1"; model_evidence "Supporting evidence includes similarity to: 1 Protein";
NW_021835817.1	Gnomon	start_codon	5728	5730	.	-	0	gene_id "LOC115231395"; db_xref "GeneID:115231395"; gbkey "CDS"; gene "LOC115231395"; ID ""; gene_name "LOC115231395"; transcript_id "XM_029801434.1"; product "uncharacterized protein LOC115231395"; protein_id "XP_029657294.1"; exon_number "1";
NW_021835817.1	Gnomon	stop_codon	4984	4986	.	-	0	gene_id "LOC115231395"; db_xref "GeneID:115231395"; gbkey "CDS"; gene "LOC115231395"; ID ""; gene_name "LOC115231395"; transcript_id "XM_029801434.1"; product "uncharacterized protein LOC115231395"; protein_id "XP_029657294.1"; exon_number "1";
NW_021835819.1	Gnomon	gene	32827	37107	.	+	.	gene_id "LOC115231397"; db_xref "GeneID:115231397"; gbkey "Gene"; gene "LOC115231397"; gene_biotype "protein_coding"; ID ""; gene_name "LOC115231397";
NW_021835819.1	Gnomon~Covext	transcript	32827	37107	.	+	.	gene_id "LOC115231397"; ID "XM_036500069.1"; gene_name "LOC115231397"; transcript_id "Covext~XM_036500069.1";
NW_021835819.1	Covext	exon	32827	36923	.	+	.	gene_id "LOC115231397"; db_xref "GeneID:115231397"; gbkey "mRNA"; gene "LOC115231397"; ID ""; gene_name "LOC115231397"; transcript_id "Covext~XM_036500069.1"; product "sphingosine 1-phosphate receptor 1-like"; exon_number "1"; model_evidence "Supporting evidence includes similarity to: 2 Proteins, and 100% coverage of the annotated genomic feature by RNAseq alignments";
NW_021835819.1	Covext	exon	32827	37107	.	+	.	gene_id "LOC115231397"; db_xref "GeneID:115231397"; gbkey "mRNA"; gene "LOC115231397"; ID ""; gene_name "LOC115231397"; transcript_id "Covext~XM_036500069.1"; product "sphingosine 1-phosphate receptor 1-like"; exon_number "1"; model_evidence "Supporting evidence includes similarity to: 2 Proteins, and 100% coverage of the annotated genomic feature by RNAseq alignments"; three_prime_ext "184";
NW_021835819.1	Gnomon	transcript	32827	36923	.	+	.	gene_id "LOC115231397"; ID "XM_036500069.1"; gene_name "LOC115231397"; transcript_id "XM_036500069.1";
NW_021835819.1	Gnomon	CDS	34513	35754	.	+	0	gene_id "LOC115231397"; db_xref "GeneID:115231397"; gbkey "CDS"; gene "LOC115231397"; ID ""; gene_name "LOC115231397"; transcript_id "XM_036500069.1"; product "sphingosine 1-phosphate receptor 1-like"; protein_id "XP_036355962.1"; exon_number "1";
NW_021835819.1	Gnomon	exon	32827	36923	.	+	.	gene_id "LOC115231397"; db_xref "GeneID:115231397"; gbkey "mRNA"; gene "LOC115231397"; ID ""; gene_name "LOC115231397"; transcript_id "XM_036500069.1"; product "sphingosine 1-phosphate receptor 1-like"; exon_number "1"; model_evidence "Supporting evidence includes similarity to: 2 Proteins, and 100% coverage of the annotated genomic feature by RNAseq alignments";
NW_021835819.1	Gnomon	start_codon	34513	34515	.	+	0	gene_id "LOC115231397"; db_xref "GeneID:115231397"; gbkey "CDS"; gene "LOC115231397"; ID ""; gene_name "LOC115231397"; transcript_id "XM_036500069.1"; product "sphingosine 1-phosphate receptor 1-like"; protein_id "XP_036355962.1"; exon_number "1";
NW_021835819.1	Gnomon	stop_codon	35755	35757	.	+	0	gene_id "LOC115231397"; db_xref "GeneID:115231397"; gbkey "CDS"; gene "LOC115231397"; ID ""; gene_name "LOC115231397"; transcript_id "XM_036500069.1"; product "sphingosine 1-phosphate receptor 1-like"; protein_id "XP_036355962.1"; exon_number "1";
NW_021835819.1	Gnomon	gene	31238	31728	.	+	.	gene_id "LOC118761889"; db_xref "GeneID:118761889"; gbkey "Gene"; gene "LOC118761889"; gene_biotype "lncRNA"; ID ""; gene_name "LOC118761889";
NW_021835819.1	Gnomon~Covext	transcript	31238	31728	.	+	.	gene_id "LOC118761889"; ID "XR_004997713.1"; gene_name "LOC118761889"; transcript_id "Covext~XR_004997713.1";
NW_021835819.1	Covext	exon	31238	31271	.	+	.	gene_id "LOC118761889"; db_xref "GeneID:118761889"; gbkey "ncRNA"; gene "LOC118761889"; ID ""; gene_name "LOC118761889"; transcript_id "Covext~XR_004997713.1"; product "uncharacterized LOC118761889"; exon_number "1"; model_evidence "Supporting evidence includes similarity to: 100% coverage of the annotated genomic feature by RNAseq alignments, including 3 samples with support for all annotated introns";
NW_021835819.1	Covext	exon	31306	31523	.	+	.	gene_id "LOC118761889"; db_xref "GeneID:118761889"; gbkey "ncRNA"; gene "LOC118761889"; ID ""; gene_name "LOC118761889"; transcript_id "Covext~XR_004997713.1"; product "uncharacterized LOC118761889"; exon_number "2"; model_evidence "Supporting evidence includes similarity to: 100% coverage of the annotated genomic feature by RNAseq alignments, including 3 samples with support for all annotated introns";
NW_021835819.1	Covext	exon	31306	31728	.	+	.	gene_id "LOC118761889"; db_xref "GeneID:118761889"; gbkey "ncRNA"; gene "LOC118761889"; ID ""; gene_name "LOC118761889"; transcript_id "Covext~XR_004997713.1"; product "uncharacterized LOC118761889"; exon_number "2"; model_evidence "Supporting evidence includes similarity to: 100% coverage of the annotated genomic feature by RNAseq alignments, including 3 samples with support for all annotated introns"; three_prime_ext "205";
NW_021835819.1	Gnomon	transcript	31238	31523	.	+	.	gene_id "LOC118761889"; ID "XR_004997713.1"; gene_name "LOC118761889"; transcript_id "XR_004997713.1";
NW_021835819.1	Gnomon	exon	31238	31271	.	+	.	gene_id "LOC118761889"; db_xref "GeneID:118761889"; gbkey "ncRNA"; gene "LOC118761889"; ID ""; gene_name "LOC118761889"; transcript_id "XR_004997713.1"; product "uncharacterized LOC118761889"; exon_number "1"; model_evidence "Supporting evidence includes similarity to: 100% coverage of the annotated genomic feature by RNAseq alignments, including 3 samples with support for all annotated introns";
NW_021835819.1	Gnomon	exon	31306	31523	.	+	.	gene_id "LOC118761889"; db_xref "GeneID:118761889"; gbkey "ncRNA"; gene "LOC118761889"; ID ""; gene_name "LOC118761889"; transcript_id "XR_004997713.1"; product "uncharacterized LOC118761889"; exon_number "2"; model_evidence "Supporting evidence includes similarity to: 100% coverage of the annotated genomic feature by RNAseq alignments, including 3 samples with support for all annotated introns";
NW_021835828.1	Gnomon	gene	15910	16290	.	+	.	gene_id "LOC115231402"; db_xref "GeneID:115231402"; gbkey "Gene"; gene "LOC115231402"; gene_biotype "protein_coding"; ID ""; gene_name "LOC115231402";
NW_021835828.1	Gnomon	transcript	15910	16290	.	+	.	gene_id "LOC115231402"; ID "XM_029801437.1"; gene_name "LOC115231402"; transcript_id "XM_029801437.1";
NW_021835828.1	Gnomon	CDS	15910	16287	.	+	0	gene_id "LOC115231402"; db_xref "GeneID:115231402"; gbkey "CDS"; gene "LOC115231402"; ID ""; gene_name "LOC115231402"; transcript_id "XM_029801437.1"; product "major centromere autoantigen B-like"; protein_id "XP_029657297.1"; exon_number "1";
NW_021835828.1	Gnomon	exon	15910	16290	.	+	.	gene_id "LOC115231402"; db_xref "GeneID:115231402"; gbkey "mRNA"; gene "LOC115231402"; ID ""; gene_name "LOC115231402"; transcript_id "XM_029801437.1"; product "major centromere autoantigen B-like"; exon_number "1"; model_evidence "Supporting evidence includes similarity to: 1 Protein";
NW_021835828.1	Gnomon	start_codon	15910	15912	.	+	0	gene_id "LOC115231402"; db_xref "GeneID:115231402"; gbkey "CDS"; gene "LOC115231402"; ID ""; gene_name "LOC115231402"; transcript_id "XM_029801437.1"; product "major centromere autoantigen B-like"; protein_id "XP_029657297.1"; exon_number "1";
NW_021835828.1	Gnomon	stop_codon	16288	16290	.	+	0	gene_id "LOC115231402"; db_xref "GeneID:115231402"; gbkey "CDS"; gene "LOC115231402"; ID ""; gene_name "LOC115231402"; transcript_id "XM_029801437.1"; product "major centromere autoantigen B-like"; protein_id "XP_029657297.1"; exon_number "1";
NW_021835828.1	Gnomon	gene	16522	17004	.	+	.	gene_id "LOC115231403"; db_xref "GeneID:115231403"; gbkey "Gene"; gene "LOC115231403"; gene_biotype "protein_coding"; ID ""; gene_name "LOC115231403";
NW_021835828.1	Gnomon	transcript	16522	17004	.	+	.	gene_id "LOC115231403"; ID "XM_029801438.1"; gene_name "LOC115231403"; transcript_id "XM_029801438.1";
NW_021835828.1	Gnomon	CDS	16522	17001	.	+	0	gene_id "LOC115231403"; db_xref "GeneID:115231403"; gbkey "CDS"; gene "LOC115231403"; ID ""; gene_name "LOC115231403"; transcript_id "XM_029801438.1"; product "tigger transposable element-derived protein 6-like"; protein_id "XP_029657298.1"; exon_number "1";
NW_021835828.1	Gnomon	exon	16522	17004	.	+	.	gene_id "LOC115231403"; db_xref "GeneID:115231403"; gbkey "mRNA"; gene "LOC115231403"; ID ""; gene_name "LOC115231403"; transcript_id "XM_029801438.1"; product "tigger transposable element-derived protein 6-like"; exon_number "1"; model_evidence "Supporting evidence includes similarity to: 2 Proteins";
NW_021835828.1	Gnomon	start_codon	16522	16524	.	+	0	gene_id "LOC115231403"; db_xref "GeneID:115231403"; gbkey "CDS"; gene "LOC115231403"; ID ""; gene_name "LOC115231403"; transcript_id "XM_029801438.1"; product "tigger transposable element-derived protein 6-like"; protein_id "XP_029657298.1"; exon_number "1";
NW_021835828.1	Gnomon	stop_codon	17002	17004	.	+	0	gene_id "LOC115231403"; db_xref "GeneID:115231403"; gbkey "CDS"; gene "LOC115231403"; ID ""; gene_name "LOC115231403"; transcript_id "XM_029801438.1"; product "tigger transposable element-derived protein 6-like"; protein_id "XP_029657298.1"; exon_number "1";
NW_021835828.1	Gnomon	gene	23737	25769	.	-	.	gene_id "LOC115231404"; db_xref "GeneID:115231404"; gbkey "Gene"; gene "LOC115231404"; gene_biotype "protein_coding"; ID ""; gene_name "LOC115231404";
NW_021835828.1	Gnomon	transcript	23737	25769	.	-	.	gene_id "LOC115231404"; ID "XM_029801439.1"; gene_name "LOC115231404"; transcript_id "XM_029801439.1";
NW_021835828.1	Gnomon	CDS	23740	24027	.	-	0	gene_id "LOC115231404"; db_xref "GeneID:115231404"; gbkey "CDS"; gene "LOC115231404"; ID ""; gene_name "LOC115231404"; transcript_id "XM_029801439.1"; product "protein FAM200B-like"; protein_id "XP_029657299.1"; exon_number "2";
NW_021835828.1	Gnomon	CDS	25623	25769	.	-	0	gene_id "LOC115231404"; db_xref "GeneID:115231404"; gbkey "CDS"; gene "LOC115231404"; ID ""; gene_name "LOC115231404"; transcript_id "XM_029801439.1"; product "protein FAM200B-like"; protein_id "XP_029657299.1"; exon_number "1";
NW_021835828.1	Gnomon	exon	23737	24027	.	-	.	gene_id "LOC115231404"; db_xref "GeneID:115231404"; gbkey "mRNA"; gene "LOC115231404"; ID ""; gene_name "LOC115231404"; transcript_id "XM_029801439.1"; product "protein FAM200B-like"; exon_number "2"; model_evidence "Supporting evidence includes similarity to: 1 Protein";
NW_021835828.1	Gnomon	exon	25623	25769	.	-	.	gene_id "LOC115231404"; db_xref "GeneID:115231404"; gbkey "mRNA"; gene "LOC115231404"; ID ""; gene_name "LOC115231404"; transcript_id "XM_029801439.1"; product "protein FAM200B-like"; exon_number "1"; model_evidence "Supporting evidence includes similarity to: 1 Protein";
NW_021835828.1	Gnomon	start_codon	25767	25769	.	-	0	gene_id "LOC115231404"; db_xref "GeneID:115231404"; gbkey "CDS"; gene "LOC115231404"; ID ""; gene_name "LOC115231404"; transcript_id "XM_029801439.1"; product "protein FAM200B-like"; protein_id "XP_029657299.1"; exon_number "1";
NW_021835828.1	Gnomon	stop_codon	23737	23739	.	-	0	gene_id "LOC115231404"; db_xref "GeneID:115231404"; gbkey "CDS"; gene "LOC115231404"; ID ""; gene_name "LOC115231404"; transcript_id "XM_029801439.1"; product "protein FAM200B-like"; protein_id "XP_029657299.1"; exon_number "2";
NW_021835829.1	Gnomon	gene	9046	9648	.	+	.	gene_id "LOC118761890"; db_xref "GeneID:118761890"; gbkey "Gene"; gene "LOC118761890"; gene_biotype "lncRNA"; ID ""; gene_name "LOC118761890";
NW_021835829.1	Gnomon	transcript	9046	9648	.	+	.	gene_id "LOC118761890"; ID "XR_004997714.1"; gene_name "LOC118761890"; transcript_id "XR_004997714.1";
NW_021835829.1	Gnomon	exon	9046	9351	.	+	.	gene_id "LOC118761890"; db_xref "GeneID:118761890"; gbkey "ncRNA"; gene "LOC118761890"; ID ""; gene_name "LOC118761890"; transcript_id "XR_004997714.1"; product "uncharacterized LOC118761890"; exon_number "1"; model_evidence "Supporting evidence includes similarity to: 100% coverage of the annotated genomic feature by RNAseq alignments, including 1 sample with support for all annotated introns";
NW_021835829.1	Gnomon	exon	9592	9648	.	+	.	gene_id "LOC118761890"; db_xref "GeneID:118761890"; gbkey "ncRNA"; gene "LOC118761890"; ID ""; gene_name "LOC118761890"; transcript_id "XR_004997714.1"; product "uncharacterized LOC118761890"; exon_number "2"; model_evidence "Supporting evidence includes similarity to: 100% coverage of the annotated genomic feature by RNAseq alignments, including 1 sample with support for all annotated introns";
NW_021835834.1	Gnomon	gene	13039	33908	.	-	.	gene_id "LOC115231405"; db_xref "GeneID:115231405"; gbkey "Gene"; gene "LOC115231405"; gene_biotype "protein_coding"; ID ""; gene_name "LOC115231405";
NW_021835834.1	Gnomon~FLAMseq	transcript	13039	33908	.	-	.	gene_id "LOC115231405"; ID "XM_036500071.1"; gene_name "LOC115231405"; transcript_id "FLAMseq_ext~XM_036500071.1"; three_prime_ext "1723";
NW_021835834.1	Gnomon~FLAMseq	exon	14762	14919	.	-	.	gene_id "LOC115231405"; db_xref "GeneID:115231405"; gbkey "mRNA"; gene "LOC115231405"; ID ""; gene_name "LOC115231405"; transcript_id "FLAMseq_ext~XM_036500071.1"; product "uncharacterized LOC115231405"; exon_number "9"; model_evidence "Supporting evidence includes similarity to: 100% coverage of the annotated genomic feature by RNAseq alignments, including 7 samples with support for all annotated introns";
NW_021835834.1	Gnomon~FLAMseq	exon	17391	17586	.	-	.	gene_id "LOC115231405"; db_xref "GeneID:115231405"; gbkey "mRNA"; gene "LOC115231405"; ID ""; gene_name "LOC115231405"; transcript_id "FLAMseq_ext~XM_036500071.1"; product "uncharacterized LOC115231405"; exon_number "8"; model_evidence "Supporting evidence includes similarity to: 100% coverage of the annotated genomic feature by RNAseq alignments, including 7 samples with support for all annotated introns";
NW_021835834.1	Gnomon~FLAMseq	exon	21652	21900	.	-	.	gene_id "LOC115231405"; db_xref "GeneID:115231405"; gbkey "mRNA"; gene "LOC115231405"; ID ""; gene_name "LOC115231405"; transcript_id "FLAMseq_ext~XM_036500071.1"; product "uncharacterized LOC115231405"; exon_number "7"; model_evidence "Supporting evidence includes similarity to: 100% coverage of the annotated genomic feature by RNAseq alignments, including 7 samples with support for all annotated introns";
NW_021835834.1	Gnomon~FLAMseq	exon	24100	24138	.	-	.	gene_id "LOC115231405"; db_xref "GeneID:115231405"; gbkey "mRNA"; gene "LOC115231405"; ID ""; gene_name "LOC115231405"; transcript_id "FLAMseq_ext~XM_036500071.1"; product "uncharacterized LOC115231405"; exon_number "6"; model_evidence "Supporting evidence includes similarity to: 100% coverage of the annotated genomic feature by RNAseq alignments, including 7 samples with support for all annotated introns";
NW_021835834.1	Gnomon~FLAMseq	exon	27199	27444	.	-	.	gene_id "LOC115231405"; db_xref "GeneID:115231405"; gbkey "mRNA"; gene "LOC115231405"; ID ""; gene_name "LOC115231405"; transcript_id "FLAMseq_ext~XM_036500071.1"; product "uncharacterized LOC115231405"; exon_number "5"; model_evidence "Supporting evidence includes similarity to: 100% coverage of the annotated genomic feature by RNAseq alignments, including 7 samples with support for all annotated introns";
NW_021835834.1	Gnomon~FLAMseq	exon	29869	29925	.	-	.	gene_id "LOC115231405"; db_xref "GeneID:115231405"; gbkey "mRNA"; gene "LOC115231405"; ID ""; gene_name "LOC115231405"; transcript_id "FLAMseq_ext~XM_036500071.1"; product "uncharacterized LOC115231405"; exon_number "4"; model_evidence "Supporting evidence includes similarity to: 100% coverage of the annotated genomic feature by RNAseq alignments, including 7 samples with support for all annotated introns";
NW_021835834.1	Gnomon~FLAMseq	exon	31068	31124	.	-	.	gene_id "LOC115231405"; db_xref "GeneID:115231405"; gbkey "mRNA"; gene "LOC115231405"; ID ""; gene_name "LOC115231405"; transcript_id "FLAMseq_ext~XM_036500071.1"; product "uncharacterized LOC115231405"; exon_number "3"; model_evidence "Supporting evidence includes similarity to: 100% coverage of the annotated genomic feature by RNAseq alignments, including 7 samples with support for all annotated introns";
NW_021835834.1	Gnomon~FLAMseq	exon	33141	33183	.	-	.	gene_id "LOC115231405"; db_xref "GeneID:115231405"; gbkey "mRNA"; gene "LOC115231405"; ID ""; gene_name "LOC115231405"; transcript_id "FLAMseq_ext~XM_036500071.1"; product "uncharacterized LOC115231405"; exon_number "2"; model_evidence "Supporting evidence includes similarity to: 100% coverage of the annotated genomic feature by RNAseq alignments, including 7 samples with support for all annotated introns";
NW_021835834.1	Gnomon~FLAMseq	exon	33882	33908	.	-	.	gene_id "LOC115231405"; db_xref "GeneID:115231405"; gbkey "mRNA"; gene "LOC115231405"; ID ""; gene_name "LOC115231405"; transcript_id "FLAMseq_ext~XM_036500071.1"; product "uncharacterized LOC115231405"; exon_number "1"; model_evidence "Supporting evidence includes similarity to: 100% coverage of the annotated genomic feature by RNAseq alignments, including 7 samples with support for all annotated introns";
NW_021835834.1	Gnomon~FLAMseq	exon	13039	14919	.	-	.	gene_id "LOC115231405"; db_xref "GeneID:115231405"; gbkey "mRNA"; gene "LOC115231405"; ID ""; gene_name "LOC115231405"; transcript_id "FLAMseq_ext~XM_036500071.1"; product ""; exon_number "9"; model_evidence "Supporting evidence includes similarity to: 100% coverage of the annotated genomic feature by RNAseq alignments"; three_prime_ext "1723";
NW_021835834.1	Gnomon	transcript	14762	33908	.	-	.	gene_id "LOC115231405"; ID "XM_036500071.1"; gene_name "LOC115231405"; transcript_id "XM_036500071.1";
NW_021835834.1	Gnomon	CDS	14910	14919	.	-	1	gene_id "LOC115231405"; db_xref "GeneID:115231405"; gbkey "CDS"; gene "LOC115231405"; ID ""; gene_name "LOC115231405"; transcript_id "XM_036500071.1"; product "uncharacterized protein LOC115231405"; protein_id "XP_036355964.1"; exon_number "9";
NW_021835834.1	Gnomon	CDS	17391	17586	.	-	2	gene_id "LOC115231405"; db_xref "GeneID:115231405"; gbkey "CDS"; gene "LOC115231405"; ID ""; gene_name "LOC115231405"; transcript_id "XM_036500071.1"; product "uncharacterized protein LOC115231405"; protein_id "XP_036355964.1"; exon_number "8";
NW_021835834.1	Gnomon	CDS	21652	21900	.	-	2	gene_id "LOC115231405"; db_xref "GeneID:115231405"; gbkey "CDS"; gene "LOC115231405"; ID ""; gene_name "LOC115231405"; transcript_id "XM_036500071.1"; product "uncharacterized protein LOC115231405"; protein_id "XP_036355964.1"; exon_number "7";
NW_021835834.1	Gnomon	CDS	24100	24138	.	-	2	gene_id "LOC115231405"; db_xref "GeneID:115231405"; gbkey "CDS"; gene "LOC115231405"; ID ""; gene_name "LOC115231405"; transcript_id "XM_036500071.1"; product "uncharacterized protein LOC115231405"; protein_id "XP_036355964.1"; exon_number "6";
NW_021835834.1	Gnomon	CDS	27199	27444	.	-	2	gene_id "LOC115231405"; db_xref "GeneID:115231405"; gbkey "CDS"; gene "LOC115231405"; ID ""; gene_name "LOC115231405"; transcript_id "XM_036500071.1"; product "uncharacterized protein LOC115231405"; protein_id "XP_036355964.1"; exon_number "5";
NW_021835834.1	Gnomon	CDS	29869	29925	.	-	2	gene_id "LOC115231405"; db_xref "GeneID:115231405"; gbkey "CDS"; gene "LOC115231405"; ID ""; gene_name "LOC115231405"; transcript_id "XM_036500071.1"; product "uncharacterized protein LOC115231405"; protein_id "XP_036355964.1"; exon_number "4";
NW_021835834.1	Gnomon	CDS	31068	31124	.	-	2	gene_id "LOC115231405"; db_xref "GeneID:115231405"; gbkey "CDS"; gene "LOC115231405"; ID ""; gene_name "LOC115231405"; transcript_id "XM_036500071.1"; product "uncharacterized protein LOC115231405"; protein_id "XP_036355964.1"; exon_number "3";
NW_021835834.1	Gnomon	CDS	33141	33183	.	-	0	gene_id "LOC115231405"; db_xref "GeneID:115231405"; gbkey "CDS"; gene "LOC115231405"; ID ""; gene_name "LOC115231405"; transcript_id "XM_036500071.1"; product "uncharacterized protein LOC115231405"; protein_id "XP_036355964.1"; exon_number "2";
NW_021835834.1	Gnomon	exon	14762	14919	.	-	.	gene_id "LOC115231405"; db_xref "GeneID:115231405"; gbkey "mRNA"; gene "LOC115231405"; ID ""; gene_name "LOC115231405"; transcript_id "XM_036500071.1"; product "uncharacterized LOC115231405"; exon_number "9"; model_evidence "Supporting evidence includes similarity to: 100% coverage of the annotated genomic feature by RNAseq alignments, including 7 samples with support for all annotated introns";
NW_021835834.1	Gnomon	exon	17391	17586	.	-	.	gene_id "LOC115231405"; db_xref "GeneID:115231405"; gbkey "mRNA"; gene "LOC115231405"; ID ""; gene_name "LOC115231405"; transcript_id "XM_036500071.1"; product "uncharacterized LOC115231405"; exon_number "8"; model_evidence "Supporting evidence includes similarity to: 100% coverage of the annotated genomic feature by RNAseq alignments, including 7 samples with support for all annotated introns";
NW_021835834.1	Gnomon	exon	21652	21900	.	-	.	gene_id "LOC115231405"; db_xref "GeneID:115231405"; gbkey "mRNA"; gene "LOC115231405"; ID ""; gene_name "LOC115231405"; transcript_id "XM_036500071.1"; product "uncharacterized LOC115231405"; exon_number "7"; model_evidence "Supporting evidence includes similarity to: 100% coverage of the annotated genomic feature by RNAseq alignments, including 7 samples with support for all annotated introns";
NW_021835834.1	Gnomon	exon	24100	24138	.	-	.	gene_id "LOC115231405"; db_xref "GeneID:115231405"; gbkey "mRNA"; gene "LOC115231405"; ID ""; gene_name "LOC115231405"; transcript_id "XM_036500071.1"; product "uncharacterized LOC115231405"; exon_number "6"; model_evidence "Supporting evidence includes similarity to: 100% coverage of the annotated genomic feature by RNAseq alignments, including 7 samples with support for all annotated introns";
NW_021835834.1	Gnomon	exon	27199	27444	.	-	.	gene_id "LOC115231405"; db_xref "GeneID:115231405"; gbkey "mRNA"; gene "LOC115231405"; ID ""; gene_name "LOC115231405"; transcript_id "XM_036500071.1"; product "uncharacterized LOC115231405"; exon_number "5"; model_evidence "Supporting evidence includes similarity to: 100% coverage of the annotated genomic feature by RNAseq alignments, including 7 samples with support for all annotated introns";
NW_021835834.1	Gnomon	exon	29869	29925	.	-	.	gene_id "LOC115231405"; db_xref "GeneID:115231405"; gbkey "mRNA"; gene "LOC115231405"; ID ""; gene_name "LOC115231405"; transcript_id "XM_036500071.1"; product "uncharacterized LOC115231405"; exon_number "4"; model_evidence "Supporting evidence includes similarity to: 100% coverage of the annotated genomic feature by RNAseq alignments, including 7 samples with support for all annotated introns";
NW_021835834.1	Gnomon	exon	31068	31124	.	-	.	gene_id "LOC115231405"; db_xref "GeneID:115231405"; gbkey "mRNA"; gene "LOC115231405"; ID ""; gene_name "LOC115231405"; transcript_id "XM_036500071.1"; product "uncharacterized LOC115231405"; exon_number "3"; model_evidence "Supporting evidence includes similarity to: 100% coverage of the annotated genomic feature by RNAseq alignments, including 7 samples with support for all annotated introns";
NW_021835834.1	Gnomon	exon	33141	33183	.	-	.	gene_id "LOC115231405"; db_xref "GeneID:115231405"; gbkey "mRNA"; gene "LOC115231405"; ID ""; gene_name "LOC115231405"; transcript_id "XM_036500071.1"; product "uncharacterized LOC115231405"; exon_number "2"; model_evidence "Supporting evidence includes similarity to: 100% coverage of the annotated genomic feature by RNAseq alignments, including 7 samples with support for all annotated introns";
NW_021835834.1	Gnomon	exon	33882	33908	.	-	.	gene_id "LOC115231405"; db_xref "GeneID:115231405"; gbkey "mRNA"; gene "LOC115231405"; ID ""; gene_name "LOC115231405"; transcript_id "XM_036500071.1"; product "uncharacterized LOC115231405"; exon_number "1"; model_evidence "Supporting evidence includes similarity to: 100% coverage of the annotated genomic feature by RNAseq alignments, including 7 samples with support for all annotated introns";
NW_021835834.1	Gnomon	start_codon	33181	33183	.	-	0	gene_id "LOC115231405"; db_xref "GeneID:115231405"; gbkey "CDS"; gene "LOC115231405"; ID ""; gene_name "LOC115231405"; transcript_id "XM_036500071.1"; product "uncharacterized protein LOC115231405"; protein_id "XP_036355964.1"; exon_number "2";
NW_021835834.1	Gnomon	stop_codon	14907	14909	.	-	0	gene_id "LOC115231405"; db_xref "GeneID:115231405"; gbkey "CDS"; gene "LOC115231405"; ID ""; gene_name "LOC115231405"; transcript_id "XM_036500071.1"; product "uncharacterized protein LOC115231405"; protein_id "XP_036355964.1"; exon_number "9";
NW_021835838.1	Gnomon	gene	20265	37384	.	-	.	gene_id "LOC118761891"; db_xref "GeneID:118761891"; gbkey "Gene"; gene "LOC118761891"; gene_biotype "lncRNA"; ID ""; gene_name "LOC118761891";
NW_021835838.1	Gnomon	transcript	20265	37384	.	-	.	gene_id "LOC118761891"; ID "XR_004997715.1"; gene_name "LOC118761891"; transcript_id "XR_004997715.1";
NW_021835838.1	Gnomon	exon	20265	20496	.	-	.	gene_id "LOC118761891"; db_xref "GeneID:118761891"; gbkey "ncRNA"; gene "LOC118761891"; ID ""; gene_name "LOC118761891"; transcript_id "XR_004997715.1"; product "uncharacterized LOC118761891"; exon_number "3"; model_evidence "Supporting evidence includes similarity to: 100% coverage of the annotated genomic feature by RNAseq alignments, including 1 sample with support for all annotated introns";
NW_021835838.1	Gnomon	exon	22487	22650	.	-	.	gene_id "LOC118761891"; db_xref "GeneID:118761891"; gbkey "ncRNA"; gene "LOC118761891"; ID ""; gene_name "LOC118761891"; transcript_id "XR_004997715.1"; product "uncharacterized LOC118761891"; exon_number "2"; model_evidence "Supporting evidence includes similarity to: 100% coverage of the annotated genomic feature by RNAseq alignments, including 1 sample with support for all annotated introns";
NW_021835838.1	Gnomon	exon	37345	37384	.	-	.	gene_id "LOC118761891"; db_xref "GeneID:118761891"; gbkey "ncRNA"; gene "LOC118761891"; ID ""; gene_name "LOC118761891"; transcript_id "XR_004997715.1"; product "uncharacterized LOC118761891"; exon_number "1"; model_evidence "Supporting evidence includes similarity to: 100% coverage of the annotated genomic feature by RNAseq alignments, including 1 sample with support for all annotated introns";
NW_021835845.1	Gnomon	gene	70	32772	.	-	.	gene_id "LOC115231408"; db_xref "GeneID:115231408"; gbkey "Gene"; gene "LOC115231408"; gene_biotype "protein_coding"; ID ""; gene_name "LOC115231408"; partial "true";
NW_021835845.1	Gnomon	transcript	70	32772	.	-	.	gene_id "LOC115231408"; ID "XM_029801441.1"; gene_name "LOC115231408"; transcript_id "XM_029801441.1";
NW_021835845.1	Gnomon	CDS	15585	15730	.	-	2	gene_id "LOC115231408"; db_xref "GeneID:115231408"; gbkey "CDS"; gene "LOC115231408"; ID ""; gene_name "LOC115231408"; transcript_id "XM_029801441.1"; product "inositol 1,4,5-trisphosphate receptor-like"; protein_id "XP_029657301.1"; exon_number "8"; partial "true";
NW_021835845.1	Gnomon	CDS	1605	1790	.	-	0	gene_id "LOC115231408"; db_xref "GeneID:115231408"; gbkey "CDS"; gene "LOC115231408"; ID ""; gene_name "LOC115231408"; transcript_id "XM_029801441.1"; product "inositol 1,4,5-trisphosphate receptor-like"; protein_id "XP_029657301.1"; exon_number "14"; partial "true";
NW_021835845.1	Gnomon	CDS	16587	16694	.	-	2	gene_id "LOC115231408"; db_xref "GeneID:115231408"; gbkey "CDS"; gene "LOC115231408"; ID ""; gene_name "LOC115231408"; transcript_id "XM_029801441.1"; product "inositol 1,4,5-trisphosphate receptor-like"; protein_id "XP_029657301.1"; exon_number "7"; partial "true";
NW_021835845.1	Gnomon	CDS	21780	21867	.	-	0	gene_id "LOC115231408"; db_xref "GeneID:115231408"; gbkey "CDS"; gene "LOC115231408"; ID ""; gene_name "LOC115231408"; transcript_id "XM_029801441.1"; product "inositol 1,4,5-trisphosphate receptor-like"; protein_id "XP_029657301.1"; exon_number "6"; partial "true";
NW_021835845.1	Gnomon	CDS	23517	23604	.	-	1	gene_id "LOC115231408"; db_xref "GeneID:115231408"; gbkey "CDS"; gene "LOC115231408"; ID ""; gene_name "LOC115231408"; transcript_id "XM_029801441.1"; product "inositol 1,4,5-trisphosphate receptor-like"; protein_id "XP_029657301.1"; exon_number "5"; partial "true";
NW_021835845.1	Gnomon	CDS	25599	25696	.	-	0	gene_id "LOC115231408"; db_xref "GeneID:115231408"; gbkey "CDS"; gene "LOC115231408"; ID ""; gene_name "LOC115231408"; transcript_id "XM_029801441.1"; product "inositol 1,4,5-trisphosphate receptor-like"; protein_id "XP_029657301.1"; exon_number "4"; partial "true";
NW_021835845.1	Gnomon	CDS	2569	2649	.	-	0	gene_id "LOC115231408"; db_xref "GeneID:115231408"; gbkey "CDS"; gene "LOC115231408"; ID ""; gene_name "LOC115231408"; transcript_id "XM_029801441.1"; product "inositol 1,4,5-trisphosphate receptor-like"; protein_id "XP_029657301.1"; exon_number "13"; partial "true";
NW_021835845.1	Gnomon	CDS	27262	27342	.	-	0	gene_id "LOC115231408"; db_xref "GeneID:115231408"; gbkey "CDS"; gene "LOC115231408"; ID ""; gene_name "LOC115231408"; transcript_id "XM_029801441.1"; product "inositol 1,4,5-trisphosphate receptor-like"; protein_id "XP_029657301.1"; exon_number "3"; partial "true";
NW_021835845.1	Gnomon	CDS	31790	31867	.	-	0	gene_id "LOC115231408"; db_xref "GeneID:115231408"; gbkey "CDS"; gene "LOC115231408"; ID ""; gene_name "LOC115231408"; transcript_id "XM_029801441.1"; product "inositol 1,4,5-trisphosphate receptor-like"; protein_id "XP_029657301.1"; exon_number "2"; partial "true";
NW_021835845.1	Gnomon	CDS	32686	32772	.	-	0	gene_id "LOC115231408"; db_xref "GeneID:115231408"; gbkey "CDS"; gene "LOC115231408"; ID ""; gene_name "LOC115231408"; transcript_id "XM_029801441.1"; product "inositol 1,4,5-trisphosphate receptor-like"; protein_id "XP_029657301.1"; exon_number "1"; partial "true";
NW_021835845.1	Gnomon	CDS	3664	3708	.	-	0	gene_id "LOC115231408"; db_xref "GeneID:115231408"; gbkey "CDS"; gene "LOC115231408"; ID ""; gene_name "LOC115231408"; transcript_id "XM_029801441.1"; product "inositol 1,4,5-trisphosphate receptor-like"; protein_id "XP_029657301.1"; exon_number "12"; partial "true";
NW_021835845.1	Gnomon	CDS	3839	3964	.	-	0	gene_id "LOC115231408"; db_xref "GeneID:115231408"; gbkey "CDS"; gene "LOC115231408"; ID ""; gene_name "LOC115231408"; transcript_id "XM_029801441.1"; product "inositol 1,4,5-trisphosphate receptor-like"; protein_id "XP_029657301.1"; exon_number "11"; partial "true";
NW_021835845.1	Gnomon	CDS	4915	5000	.	-	2	gene_id "LOC115231408"; db_xref "GeneID:115231408"; gbkey "CDS"; gene "LOC115231408"; ID ""; gene_name "LOC115231408"; transcript_id "XM_029801441.1"; product "inositol 1,4,5-trisphosphate receptor-like"; protein_id "XP_029657301.1"; exon_number "10"; partial "true";
NW_021835845.1	Gnomon	CDS	73	192	.	-	0	gene_id "LOC115231408"; db_xref "GeneID:115231408"; gbkey "CDS"; gene "LOC115231408"; ID ""; gene_name "LOC115231408"; transcript_id "XM_029801441.1"; product "inositol 1,4,5-trisphosphate receptor-like"; protein_id "XP_029657301.1"; exon_number "15"; partial "true";
NW_021835845.1	Gnomon	CDS	9686	9764	.	-	0	gene_id "LOC115231408"; db_xref "GeneID:115231408"; gbkey "CDS"; gene "LOC115231408"; ID ""; gene_name "LOC115231408"; transcript_id "XM_029801441.1"; product "inositol 1,4,5-trisphosphate receptor-like"; protein_id "XP_029657301.1"; exon_number "9"; partial "true";
NW_021835845.1	Gnomon	exon	15585	15730	.	-	.	gene_id "LOC115231408"; db_xref "GeneID:115231408"; gbkey "mRNA"; gene "LOC115231408"; ID ""; gene_name "LOC115231408"; transcript_id "XM_029801441.1"; product "inositol 1,4,5-trisphosphate receptor-like"; exon_number "8"; model_evidence "Supporting evidence includes similarity to: 1 Protein, and 100% coverage of the annotated genomic feature by RNAseq alignments, including 25 samples with support for all annotated introns"; partial "true";
NW_021835845.1	Gnomon	exon	1605	1790	.	-	.	gene_id "LOC115231408"; db_xref "GeneID:115231408"; gbkey "mRNA"; gene "LOC115231408"; ID ""; gene_name "LOC115231408"; transcript_id "XM_029801441.1"; product "inositol 1,4,5-trisphosphate receptor-like"; exon_number "14"; model_evidence "Supporting evidence includes similarity to: 1 Protein, and 100% coverage of the annotated genomic feature by RNAseq alignments, including 25 samples with support for all annotated introns"; partial "true";
NW_021835845.1	Gnomon	exon	16587	16694	.	-	.	gene_id "LOC115231408"; db_xref "GeneID:115231408"; gbkey "mRNA"; gene "LOC115231408"; ID ""; gene_name "LOC115231408"; transcript_id "XM_029801441.1"; product "inositol 1,4,5-trisphosphate receptor-like"; exon_number "7"; model_evidence "Supporting evidence includes similarity to: 1 Protein, and 100% coverage of the annotated genomic feature by RNAseq alignments, including 25 samples with support for all annotated introns"; partial "true";
NW_021835845.1	Gnomon	exon	21780	21867	.	-	.	gene_id "LOC115231408"; db_xref "GeneID:115231408"; gbkey "mRNA"; gene "LOC115231408"; ID ""; gene_name "LOC115231408"; transcript_id "XM_029801441.1"; product "inositol 1,4,5-trisphosphate receptor-like"; exon_number "6"; model_evidence "Supporting evidence includes similarity to: 1 Protein, and 100% coverage of the annotated genomic feature by RNAseq alignments, including 25 samples with support for all annotated introns"; partial "true";
NW_021835845.1	Gnomon	exon	23517	23604	.	-	.	gene_id "LOC115231408"; db_xref "GeneID:115231408"; gbkey "mRNA"; gene "LOC115231408"; ID ""; gene_name "LOC115231408"; transcript_id "XM_029801441.1"; product "inositol 1,4,5-trisphosphate receptor-like"; exon_number "5"; model_evidence "Supporting evidence includes similarity to: 1 Protein, and 100% coverage of the annotated genomic feature by RNAseq alignments, including 25 samples with support for all annotated introns"; partial "true";
NW_021835845.1	Gnomon	exon	25599	25696	.	-	.	gene_id "LOC115231408"; db_xref "GeneID:115231408"; gbkey "mRNA"; gene "LOC115231408"; ID ""; gene_name "LOC115231408"; transcript_id "XM_029801441.1"; product "inositol 1,4,5-trisphosphate receptor-like"; exon_number "4"; model_evidence "Supporting evidence includes similarity to: 1 Protein, and 100% coverage of the annotated genomic feature by RNAseq alignments, including 25 samples with support for all annotated introns"; partial "true";
NW_021835845.1	Gnomon	exon	2569	2649	.	-	.	gene_id "LOC115231408"; db_xref "GeneID:115231408"; gbkey "mRNA"; gene "LOC115231408"; ID ""; gene_name "LOC115231408"; transcript_id "XM_029801441.1"; product "inositol 1,4,5-trisphosphate receptor-like"; exon_number "13"; model_evidence "Supporting evidence includes similarity to: 1 Protein, and 100% coverage of the annotated genomic feature by RNAseq alignments, including 25 samples with support for all annotated introns"; partial "true";
NW_021835845.1	Gnomon	exon	27262	27342	.	-	.	gene_id "LOC115231408"; db_xref "GeneID:115231408"; gbkey "mRNA"; gene "LOC115231408"; ID ""; gene_name "LOC115231408"; transcript_id "XM_029801441.1"; product "inositol 1,4,5-trisphosphate receptor-like"; exon_number "3"; model_evidence "Supporting evidence includes similarity to: 1 Protein, and 100% coverage of the annotated genomic feature by RNAseq alignments, including 25 samples with support for all annotated introns"; partial "true";
NW_021835845.1	Gnomon	exon	31790	31867	.	-	.	gene_id "LOC115231408"; db_xref "GeneID:115231408"; gbkey "mRNA"; gene "LOC115231408"; ID ""; gene_name "LOC115231408"; transcript_id "XM_029801441.1"; product "inositol 1,4,5-trisphosphate receptor-like"; exon_number "2"; model_evidence "Supporting evidence includes similarity to: 1 Protein, and 100% coverage of the annotated genomic feature by RNAseq alignments, including 25 samples with support for all annotated introns"; partial "true";
NW_021835845.1	Gnomon	exon	32686	32772	.	-	.	gene_id "LOC115231408"; db_xref "GeneID:115231408"; gbkey "mRNA"; gene "LOC115231408"; ID ""; gene_name "LOC115231408"; transcript_id "XM_029801441.1"; product "inositol 1,4,5-trisphosphate receptor-like"; exon_number "1"; model_evidence "Supporting evidence includes similarity to: 1 Protein, and 100% coverage of the annotated genomic feature by RNAseq alignments, including 25 samples with support for all annotated introns"; partial "true";
NW_021835845.1	Gnomon	exon	3664	3708	.	-	.	gene_id "LOC115231408"; db_xref "GeneID:115231408"; gbkey "mRNA"; gene "LOC115231408"; ID ""; gene_name "LOC115231408"; transcript_id "XM_029801441.1"; product "inositol 1,4,5-trisphosphate receptor-like"; exon_number "12"; model_evidence "Supporting evidence includes similarity to: 1 Protein, and 100% coverage of the annotated genomic feature by RNAseq alignments, including 25 samples with support for all annotated introns"; partial "true";
NW_021835845.1	Gnomon	exon	3839	3964	.	-	.	gene_id "LOC115231408"; db_xref "GeneID:115231408"; gbkey "mRNA"; gene "LOC115231408"; ID ""; gene_name "LOC115231408"; transcript_id "XM_029801441.1"; product "inositol 1,4,5-trisphosphate receptor-like"; exon_number "11"; model_evidence "Supporting evidence includes similarity to: 1 Protein, and 100% coverage of the annotated genomic feature by RNAseq alignments, including 25 samples with support for all annotated introns"; partial "true";
NW_021835845.1	Gnomon	exon	4915	5000	.	-	.	gene_id "LOC115231408"; db_xref "GeneID:115231408"; gbkey "mRNA"; gene "LOC115231408"; ID ""; gene_name "LOC115231408"; transcript_id "XM_029801441.1"; product "inositol 1,4,5-trisphosphate receptor-like"; exon_number "10"; model_evidence "Supporting evidence includes similarity to: 1 Protein, and 100% coverage of the annotated genomic feature by RNAseq alignments, including 25 samples with support for all annotated introns"; partial "true";
NW_021835845.1	Gnomon	exon	70	192	.	-	.	gene_id "LOC115231408"; db_xref "GeneID:115231408"; gbkey "mRNA"; gene "LOC115231408"; ID ""; gene_name "LOC115231408"; transcript_id "XM_029801441.1"; product "inositol 1,4,5-trisphosphate receptor-like"; exon_number "15"; model_evidence "Supporting evidence includes similarity to: 1 Protein, and 100% coverage of the annotated genomic feature by RNAseq alignments, including 25 samples with support for all annotated introns"; partial "true";
NW_021835845.1	Gnomon	exon	9686	9764	.	-	.	gene_id "LOC115231408"; db_xref "GeneID:115231408"; gbkey "mRNA"; gene "LOC115231408"; ID ""; gene_name "LOC115231408"; transcript_id "XM_029801441.1"; product "inositol 1,4,5-trisphosphate receptor-like"; exon_number "9"; model_evidence "Supporting evidence includes similarity to: 1 Protein, and 100% coverage of the annotated genomic feature by RNAseq alignments, including 25 samples with support for all annotated introns"; partial "true";
NW_021835845.1	Gnomon	start_codon	32770	32772	.	-	0	gene_id "LOC115231408"; db_xref "GeneID:115231408"; gbkey "CDS"; gene "LOC115231408"; ID ""; gene_name "LOC115231408"; transcript_id "XM_029801441.1"; product "inositol 1,4,5-trisphosphate receptor-like"; protein_id "XP_029657301.1"; exon_number "1"; partial "true";
NW_021835845.1	Gnomon	stop_codon	70	72	.	-	0	gene_id "LOC115231408"; db_xref "GeneID:115231408"; gbkey "CDS"; gene "LOC115231408"; ID ""; gene_name "LOC115231408"; transcript_id "XM_029801441.1"; product "inositol 1,4,5-trisphosphate receptor-like"; protein_id "XP_029657301.1"; exon_number "15"; partial "true";
NW_021835849.1	Gnomon	gene	19764	32867	.	+	.	gene_id "LOC118761892"; db_xref "GeneID:118761892"; gbkey "Gene"; gene "LOC118761892"; gene_biotype "lncRNA"; ID ""; gene_name "LOC118761892";
NW_021835849.1	Gnomon	transcript	19764	32867	.	+	.	gene_id "LOC118761892"; ID "XR_004997716.1"; gene_name "LOC118761892"; transcript_id "XR_004997716.1";
NW_021835849.1	Gnomon	exon	19764	19846	.	+	.	gene_id "LOC118761892"; db_xref "GeneID:118761892"; gbkey "ncRNA"; gene "LOC118761892"; ID ""; gene_name "LOC118761892"; transcript_id "XR_004997716.1"; product "uncharacterized LOC118761892"; exon_number "1"; model_evidence "Supporting evidence includes similarity to: 100% coverage of the annotated genomic feature by RNAseq alignments, including 3 samples with support for all annotated introns";
NW_021835849.1	Gnomon	exon	21718	21723	.	+	.	gene_id "LOC118761892"; db_xref "GeneID:118761892"; gbkey "ncRNA"; gene "LOC118761892"; ID ""; gene_name "LOC118761892"; transcript_id "XR_004997716.1"; product "uncharacterized LOC118761892"; exon_number "2"; model_evidence "Supporting evidence includes similarity to: 100% coverage of the annotated genomic feature by RNAseq alignments, including 3 samples with support for all annotated introns";
NW_021835849.1	Gnomon	exon	32858	32867	.	+	.	gene_id "LOC118761892"; db_xref "GeneID:118761892"; gbkey "ncRNA"; gene "LOC118761892"; ID ""; gene_name "LOC118761892"; transcript_id "XR_004997716.1"; product "uncharacterized LOC118761892"; exon_number "3"; model_evidence "Supporting evidence includes similarity to: 100% coverage of the annotated genomic feature by RNAseq alignments, including 3 samples with support for all annotated introns";
NW_021835852.1	Gnomon	gene	19341	23253	.	-	.	gene_id "LOC115231409"; db_xref "GeneID:115231409"; gbkey "Gene"; gene "LOC115231409"; gene_biotype "protein_coding"; ID ""; gene_name "LOC115231409";
NW_021835852.1	Gnomon	transcript	19341	23253	.	-	.	gene_id "LOC115231409"; ID "XM_036500072.1"; gene_name "LOC115231409"; transcript_id "XM_036500072.1";
NW_021835852.1	Gnomon	CDS	19344	19931	.	-	0	gene_id "LOC115231409"; db_xref "GeneID:115231409"; gbkey "CDS"; gene "LOC115231409"; ID ""; gene_name "LOC115231409"; transcript_id "XM_036500072.1"; product "N-alpha-acetyltransferase 50-like"; protein_id "XP_036355965.1"; exon_number "3";
NW_021835852.1	Gnomon	CDS	21406	21447	.	-	0	gene_id "LOC115231409"; db_xref "GeneID:115231409"; gbkey "CDS"; gene "LOC115231409"; ID ""; gene_name "LOC115231409"; transcript_id "XM_036500072.1"; product "N-alpha-acetyltransferase 50-like"; protein_id "XP_036355965.1"; exon_number "2";
NW_021835852.1	Gnomon	CDS	23191	23253	.	-	0	gene_id "LOC115231409"; db_xref "GeneID:115231409"; gbkey "CDS"; gene "LOC115231409"; ID ""; gene_name "LOC115231409"; transcript_id "XM_036500072.1"; product "N-alpha-acetyltransferase 50-like"; protein_id "XP_036355965.1"; exon_number "1";
NW_021835852.1	Gnomon	exon	19341	19931	.	-	.	gene_id "LOC115231409"; db_xref "GeneID:115231409"; gbkey "mRNA"; gene "LOC115231409"; ID ""; gene_name "LOC115231409"; transcript_id "XM_036500072.1"; product "N-alpha-acetyltransferase 50-like"; exon_number "3"; model_evidence "Supporting evidence includes similarity to: 1 Protein";
NW_021835852.1	Gnomon	exon	21406	21447	.	-	.	gene_id "LOC115231409"; db_xref "GeneID:115231409"; gbkey "mRNA"; gene "LOC115231409"; ID ""; gene_name "LOC115231409"; transcript_id "XM_036500072.1"; product "N-alpha-acetyltransferase 50-like"; exon_number "2"; model_evidence "Supporting evidence includes similarity to: 1 Protein";
NW_021835852.1	Gnomon	exon	23191	23253	.	-	.	gene_id "LOC115231409"; db_xref "GeneID:115231409"; gbkey "mRNA"; gene "LOC115231409"; ID ""; gene_name "LOC115231409"; transcript_id "XM_036500072.1"; product "N-alpha-acetyltransferase 50-like"; exon_number "1"; model_evidence "Supporting evidence includes similarity to: 1 Protein";
NW_021835852.1	Gnomon	start_codon	23251	23253	.	-	0	gene_id "LOC115231409"; db_xref "GeneID:115231409"; gbkey "CDS"; gene "LOC115231409"; ID ""; gene_name "LOC115231409"; transcript_id "XM_036500072.1"; product "N-alpha-acetyltransferase 50-like"; protein_id "XP_036355965.1"; exon_number "1";
NW_021835852.1	Gnomon	stop_codon	19341	19343	.	-	0	gene_id "LOC115231409"; db_xref "GeneID:115231409"; gbkey "CDS"; gene "LOC115231409"; ID ""; gene_name "LOC115231409"; transcript_id "XM_036500072.1"; product "N-alpha-acetyltransferase 50-like"; protein_id "XP_036355965.1"; exon_number "3";
NW_021835854.1	Gnomon	gene	1142	27034	.	-	.	gene_id "LOC115231410"; db_xref "GeneID:115231410"; gbkey "Gene"; gene "LOC115231410"; gene_biotype "protein_coding"; ID ""; gene_name "LOC115231410";
NW_021835854.1	Gnomon	transcript	1142	27034	.	-	.	gene_id "LOC115231410"; ID "XM_029801442.2"; gene_name "LOC115231410"; transcript_id "XM_029801442.2";
NW_021835854.1	Gnomon	CDS	1151	1223	.	-	1	gene_id "LOC115231410"; db_xref "GeneID:115231410"; gbkey "CDS"; gene "LOC115231410"; ID ""; gene_name "LOC115231410"; transcript_id "XM_029801442.2"; product "leucine-rich repeat-containing protein 4-like isoform X1"; protein_id "XP_029657302.2"; exon_number "5";
NW_021835854.1	Gnomon	CDS	18580	18651	.	-	1	gene_id "LOC115231410"; db_xref "GeneID:115231410"; gbkey "CDS"; gene "LOC115231410"; ID ""; gene_name "LOC115231410"; transcript_id "XM_029801442.2"; product "leucine-rich repeat-containing protein 4-like isoform X1"; protein_id "XP_029657302.2"; exon_number "2";
NW_021835854.1	Gnomon	CDS	26645	26826	.	-	0	gene_id "LOC115231410"; db_xref "GeneID:115231410"; gbkey "CDS"; gene "LOC115231410"; ID ""; gene_name "LOC115231410"; transcript_id "XM_029801442.2"; product "leucine-rich repeat-containing protein 4-like isoform X1"; protein_id "XP_029657302.2"; exon_number "1";
NW_021835854.1	Gnomon	CDS	4079	4150	.	-	1	gene_id "LOC115231410"; db_xref "GeneID:115231410"; gbkey "CDS"; gene "LOC115231410"; ID ""; gene_name "LOC115231410"; transcript_id "XM_029801442.2"; product "leucine-rich repeat-containing protein 4-like isoform X1"; protein_id "XP_029657302.2"; exon_number "4";
NW_021835854.1	Gnomon	CDS	9516	9587	.	-	1	gene_id "LOC115231410"; db_xref "GeneID:115231410"; gbkey "CDS"; gene "LOC115231410"; ID ""; gene_name "LOC115231410"; transcript_id "XM_029801442.2"; product "leucine-rich repeat-containing protein 4-like isoform X1"; protein_id "XP_029657302.2"; exon_number "3";
NW_021835854.1	Gnomon	exon	1142	1223	.	-	.	gene_id "LOC115231410"; db_xref "GeneID:115231410"; gbkey "mRNA"; gene "LOC115231410"; ID ""; gene_name "LOC115231410"; transcript_id "XM_029801442.2"; product "leucine-rich repeat-containing protein 4-like, transcript variant X1"; exon_number "5"; model_evidence "Supporting evidence includes similarity to: 100% coverage of the annotated genomic feature by RNAseq alignments, including 1 sample with support for all annotated introns";
NW_021835854.1	Gnomon	exon	18580	18651	.	-	.	gene_id "LOC115231410"; db_xref "GeneID:115231410"; gbkey "mRNA"; gene "LOC115231410"; ID ""; gene_name "LOC115231410"; transcript_id "XM_029801442.2"; product "leucine-rich repeat-containing protein 4-like, transcript variant X1"; exon_number "2"; model_evidence "Supporting evidence includes similarity to: 100% coverage of the annotated genomic feature by RNAseq alignments, including 1 sample with support for all annotated introns";
NW_021835854.1	Gnomon	exon	26645	27034	.	-	.	gene_id "LOC115231410"; db_xref "GeneID:115231410"; gbkey "mRNA"; gene "LOC115231410"; ID ""; gene_name "LOC115231410"; transcript_id "XM_029801442.2"; product "leucine-rich repeat-containing protein 4-like, transcript variant X1"; exon_number "1"; model_evidence "Supporting evidence includes similarity to: 100% coverage of the annotated genomic feature by RNAseq alignments, including 1 sample with support for all annotated introns";
NW_021835854.1	Gnomon	exon	4079	4150	.	-	.	gene_id "LOC115231410"; db_xref "GeneID:115231410"; gbkey "mRNA"; gene "LOC115231410"; ID ""; gene_name "LOC115231410"; transcript_id "XM_029801442.2"; product "leucine-rich repeat-containing protein 4-like, transcript variant X1"; exon_number "4"; model_evidence "Supporting evidence includes similarity to: 100% coverage of the annotated genomic feature by RNAseq alignments, including 1 sample with support for all annotated introns";
NW_021835854.1	Gnomon	exon	9516	9587	.	-	.	gene_id "LOC115231410"; db_xref "GeneID:115231410"; gbkey "mRNA"; gene "LOC115231410"; ID ""; gene_name "LOC115231410"; transcript_id "XM_029801442.2"; product "leucine-rich repeat-containing protein 4-like, transcript variant X1"; exon_number "3"; model_evidence "Supporting evidence includes similarity to: 100% coverage of the annotated genomic feature by RNAseq alignments, including 1 sample with support for all annotated introns";
NW_021835854.1	Gnomon	start_codon	26824	26826	.	-	0	gene_id "LOC115231410"; db_xref "GeneID:115231410"; gbkey "CDS"; gene "LOC115231410"; ID ""; gene_name "LOC115231410"; transcript_id "XM_029801442.2"; product "leucine-rich repeat-containing protein 4-like isoform X1"; protein_id "XP_029657302.2"; exon_number "1";
NW_021835854.1	Gnomon	stop_codon	1148	1150	.	-	0	gene_id "LOC115231410"; db_xref "GeneID:115231410"; gbkey "CDS"; gene "LOC115231410"; ID ""; gene_name "LOC115231410"; transcript_id "XM_029801442.2"; product "leucine-rich repeat-containing protein 4-like isoform X1"; protein_id "XP_029657302.2"; exon_number "5";
NW_021835854.1	Gnomon	transcript	1142	27028	.	-	.	gene_id "LOC115231410"; ID "XM_036500074.1"; gene_name "LOC115231410"; transcript_id "XM_036500074.1";
NW_021835854.1	Gnomon	CDS	1151	1223	.	-	1	gene_id "LOC115231410"; db_xref "GeneID:115231410"; gbkey "CDS"; gene "LOC115231410"; ID ""; gene_name "LOC115231410"; transcript_id "XM_036500074.1"; product "leucine-rich repeat-containing protein 4-like isoform X2"; protein_id "XP_036355967.1"; exon_number "4";
NW_021835854.1	Gnomon	CDS	26645	26826	.	-	0	gene_id "LOC115231410"; db_xref "GeneID:115231410"; gbkey "CDS"; gene "LOC115231410"; ID ""; gene_name "LOC115231410"; transcript_id "XM_036500074.1"; product "leucine-rich repeat-containing protein 4-like isoform X2"; protein_id "XP_036355967.1"; exon_number "1";
NW_021835854.1	Gnomon	CDS	4079	4150	.	-	1	gene_id "LOC115231410"; db_xref "GeneID:115231410"; gbkey "CDS"; gene "LOC115231410"; ID ""; gene_name "LOC115231410"; transcript_id "XM_036500074.1"; product "leucine-rich repeat-containing protein 4-like isoform X2"; protein_id "XP_036355967.1"; exon_number "3";
NW_021835854.1	Gnomon	CDS	9516	9587	.	-	1	gene_id "LOC115231410"; db_xref "GeneID:115231410"; gbkey "CDS"; gene "LOC115231410"; ID ""; gene_name "LOC115231410"; transcript_id "XM_036500074.1"; product "leucine-rich repeat-containing protein 4-like isoform X2"; protein_id "XP_036355967.1"; exon_number "2";
NW_021835854.1	Gnomon	exon	1142	1223	.	-	.	gene_id "LOC115231410"; db_xref "GeneID:115231410"; gbkey "mRNA"; gene "LOC115231410"; ID ""; gene_name "LOC115231410"; transcript_id "XM_036500074.1"; product "leucine-rich repeat-containing protein 4-like, transcript variant X2"; exon_number "4"; model_evidence "Supporting evidence includes similarity to: 100% coverage of the annotated genomic feature by RNAseq alignments, including 2 samples with support for all annotated introns";
NW_021835854.1	Gnomon	exon	26645	27028	.	-	.	gene_id "LOC115231410"; db_xref "GeneID:115231410"; gbkey "mRNA"; gene "LOC115231410"; ID ""; gene_name "LOC115231410"; transcript_id "XM_036500074.1"; product "leucine-rich repeat-containing protein 4-like, transcript variant X2"; exon_number "1"; model_evidence "Supporting evidence includes similarity to: 100% coverage of the annotated genomic feature by RNAseq alignments, including 2 samples with support for all annotated introns";
NW_021835854.1	Gnomon	exon	4079	4150	.	-	.	gene_id "LOC115231410"; db_xref "GeneID:115231410"; gbkey "mRNA"; gene "LOC115231410"; ID ""; gene_name "LOC115231410"; transcript_id "XM_036500074.1"; product "leucine-rich repeat-containing protein 4-like, transcript variant X2"; exon_number "3"; model_evidence "Supporting evidence includes similarity to: 100% coverage of the annotated genomic feature by RNAseq alignments, including 2 samples with support for all annotated introns";
NW_021835854.1	Gnomon	exon	9516	9587	.	-	.	gene_id "LOC115231410"; db_xref "GeneID:115231410"; gbkey "mRNA"; gene "LOC115231410"; ID ""; gene_name "LOC115231410"; transcript_id "XM_036500074.1"; product "leucine-rich repeat-containing protein 4-like, transcript variant X2"; exon_number "2"; model_evidence "Supporting evidence includes similarity to: 100% coverage of the annotated genomic feature by RNAseq alignments, including 2 samples with support for all annotated introns";
NW_021835854.1	Gnomon	start_codon	26824	26826	.	-	0	gene_id "LOC115231410"; db_xref "GeneID:115231410"; gbkey "CDS"; gene "LOC115231410"; ID ""; gene_name "LOC115231410"; transcript_id "XM_036500074.1"; product "leucine-rich repeat-containing protein 4-like isoform X2"; protein_id "XP_036355967.1"; exon_number "1";
NW_021835854.1	Gnomon	stop_codon	1148	1150	.	-	0	gene_id "LOC115231410"; db_xref "GeneID:115231410"; gbkey "CDS"; gene "LOC115231410"; ID ""; gene_name "LOC115231410"; transcript_id "XM_036500074.1"; product "leucine-rich repeat-containing protein 4-like isoform X2"; protein_id "XP_036355967.1"; exon_number "4";
NW_021835854.1	Gnomon	transcript	1142	27028	.	-	.	gene_id "LOC115231410"; ID "XM_036500075.1"; gene_name "LOC115231410"; transcript_id "XM_036500075.1";
NW_021835854.1	Gnomon	CDS	1151	1223	.	-	1	gene_id "LOC115231410"; db_xref "GeneID:115231410"; gbkey "CDS"; gene "LOC115231410"; ID ""; gene_name "LOC115231410"; transcript_id "XM_036500075.1"; product "leucine-rich repeat-containing protein 4-like isoform X3"; protein_id "XP_036355968.1"; exon_number "4";
NW_021835854.1	Gnomon	CDS	18580	18651	.	-	1	gene_id "LOC115231410"; db_xref "GeneID:115231410"; gbkey "CDS"; gene "LOC115231410"; ID ""; gene_name "LOC115231410"; transcript_id "XM_036500075.1"; product "leucine-rich repeat-containing protein 4-like isoform X3"; protein_id "XP_036355968.1"; exon_number "2";
NW_021835854.1	Gnomon	CDS	26645	26826	.	-	0	gene_id "LOC115231410"; db_xref "GeneID:115231410"; gbkey "CDS"; gene "LOC115231410"; ID ""; gene_name "LOC115231410"; transcript_id "XM_036500075.1"; product "leucine-rich repeat-containing protein 4-like isoform X3"; protein_id "XP_036355968.1"; exon_number "1";
NW_021835854.1	Gnomon	CDS	4079	4150	.	-	1	gene_id "LOC115231410"; db_xref "GeneID:115231410"; gbkey "CDS"; gene "LOC115231410"; ID ""; gene_name "LOC115231410"; transcript_id "XM_036500075.1"; product "leucine-rich repeat-containing protein 4-like isoform X3"; protein_id "XP_036355968.1"; exon_number "3";
NW_021835854.1	Gnomon	exon	1142	1223	.	-	.	gene_id "LOC115231410"; db_xref "GeneID:115231410"; gbkey "mRNA"; gene "LOC115231410"; ID ""; gene_name "LOC115231410"; transcript_id "XM_036500075.1"; product "leucine-rich repeat-containing protein 4-like, transcript variant X3"; exon_number "4"; model_evidence "Supporting evidence includes similarity to: 100% coverage of the annotated genomic feature by RNAseq alignments, including 1 sample with support for all annotated introns";
NW_021835854.1	Gnomon	exon	18580	18651	.	-	.	gene_id "LOC115231410"; db_xref "GeneID:115231410"; gbkey "mRNA"; gene "LOC115231410"; ID ""; gene_name "LOC115231410"; transcript_id "XM_036500075.1"; product "leucine-rich repeat-containing protein 4-like, transcript variant X3"; exon_number "2"; model_evidence "Supporting evidence includes similarity to: 100% coverage of the annotated genomic feature by RNAseq alignments, including 1 sample with support for all annotated introns";
NW_021835854.1	Gnomon	exon	26645	27028	.	-	.	gene_id "LOC115231410"; db_xref "GeneID:115231410"; gbkey "mRNA"; gene "LOC115231410"; ID ""; gene_name "LOC115231410"; transcript_id "XM_036500075.1"; product "leucine-rich repeat-containing protein 4-like, transcript variant X3"; exon_number "1"; model_evidence "Supporting evidence includes similarity to: 100% coverage of the annotated genomic feature by RNAseq alignments, including 1 sample with support for all annotated introns";
NW_021835854.1	Gnomon	exon	4079	4150	.	-	.	gene_id "LOC115231410"; db_xref "GeneID:115231410"; gbkey "mRNA"; gene "LOC115231410"; ID ""; gene_name "LOC115231410"; transcript_id "XM_036500075.1"; product "leucine-rich repeat-containing protein 4-like, transcript variant X3"; exon_number "3"; model_evidence "Supporting evidence includes similarity to: 100% coverage of the annotated genomic feature by RNAseq alignments, including 1 sample with support for all annotated introns";
NW_021835854.1	Gnomon	start_codon	26824	26826	.	-	0	gene_id "LOC115231410"; db_xref "GeneID:115231410"; gbkey "CDS"; gene "LOC115231410"; ID ""; gene_name "LOC115231410"; transcript_id "XM_036500075.1"; product "leucine-rich repeat-containing protein 4-like isoform X3"; protein_id "XP_036355968.1"; exon_number "1";
NW_021835854.1	Gnomon	stop_codon	1148	1150	.	-	0	gene_id "LOC115231410"; db_xref "GeneID:115231410"; gbkey "CDS"; gene "LOC115231410"; ID ""; gene_name "LOC115231410"; transcript_id "XM_036500075.1"; product "leucine-rich repeat-containing protein 4-like isoform X3"; protein_id "XP_036355968.1"; exon_number "4";
NW_021835854.1	Gnomon	transcript	2531	26774	.	-	.	gene_id "LOC115231410"; ID "XR_004997717.1"; gene_name "LOC115231410"; transcript_id "XR_004997717.1";
NW_021835854.1	Gnomon	exon	2531	2560	.	-	.	gene_id "LOC115231410"; db_xref "GeneID:115231410"; gbkey "misc_RNA"; gene "LOC115231410"; ID ""; gene_name "LOC115231410"; transcript_id "XR_004997717.1"; product "leucine-rich repeat-containing protein 4-like, transcript variant X4"; exon_number "2"; model_evidence "Supporting evidence includes similarity to: 100% coverage of the annotated genomic feature by RNAseq alignments, including 18 samples with support for all annotated introns";
NW_021835854.1	Gnomon	exon	26645	26774	.	-	.	gene_id "LOC115231410"; db_xref "GeneID:115231410"; gbkey "misc_RNA"; gene "LOC115231410"; ID ""; gene_name "LOC115231410"; transcript_id "XR_004997717.1"; product "leucine-rich repeat-containing protein 4-like, transcript variant X4"; exon_number "1"; model_evidence "Supporting evidence includes similarity to: 100% coverage of the annotated genomic feature by RNAseq alignments, including 18 samples with support for all annotated introns";
NW_021835856.1	Gnomon	gene	25840	35780	.	+	.	gene_id "LOC115231411"; db_xref "GeneID:115231411"; gbkey "Gene"; gene "LOC115231411"; gene_biotype "protein_coding"; ID ""; gene_name "LOC115231411"; partial "true";
NW_021835856.1	Gnomon	transcript	25840	35780	.	+	.	gene_id "LOC115231411"; ID "XM_029801444.2"; gene_name "LOC115231411"; transcript_id "XM_029801444.2";
NW_021835856.1	Gnomon	CDS	26596	27859	.	+	0	gene_id "LOC115231411"; db_xref "GeneID:115231411"; gbkey "CDS"; gene "LOC115231411"; ID ""; gene_name "LOC115231411"; transcript_id "XM_029801444.2"; product "exostosin-3"; protein_id "XP_029657304.2"; exon_number "2"; partial "true";
NW_021835856.1	Gnomon	CDS	28633	28668	.	+	2	gene_id "LOC115231411"; db_xref "GeneID:115231411"; gbkey "CDS"; gene "LOC115231411"; ID ""; gene_name "LOC115231411"; transcript_id "XM_029801444.2"; product "exostosin-3"; protein_id "XP_029657304.2"; exon_number "3"; partial "true";
NW_021835856.1	Gnomon	CDS	35605	35777	.	+	2	gene_id "LOC115231411"; db_xref "GeneID:115231411"; gbkey "CDS"; gene "LOC115231411"; ID ""; gene_name "LOC115231411"; transcript_id "XM_029801444.2"; product "exostosin-3"; protein_id "XP_029657304.2"; exon_number "4"; partial "true";
NW_021835856.1	Gnomon	exon	25840	25941	.	+	.	gene_id "LOC115231411"; db_xref "GeneID:115231411"; gbkey "mRNA"; gene "LOC115231411"; ID ""; gene_name "LOC115231411"; transcript_id "XM_029801444.2"; product "exostosin-3"; exon_number "1"; model_evidence "Supporting evidence includes similarity to: 100% coverage of the annotated genomic feature by RNAseq alignments, including 12 samples with support for all annotated introns"; partial "true";
NW_021835856.1	Gnomon	exon	26523	27859	.	+	.	gene_id "LOC115231411"; db_xref "GeneID:115231411"; gbkey "mRNA"; gene "LOC115231411"; ID ""; gene_name "LOC115231411"; transcript_id "XM_029801444.2"; product "exostosin-3"; exon_number "2"; model_evidence "Supporting evidence includes similarity to: 100% coverage of the annotated genomic feature by RNAseq alignments, including 12 samples with support for all annotated introns"; partial "true";
NW_021835856.1	Gnomon	exon	28633	28668	.	+	.	gene_id "LOC115231411"; db_xref "GeneID:115231411"; gbkey "mRNA"; gene "LOC115231411"; ID ""; gene_name "LOC115231411"; transcript_id "XM_029801444.2"; product "exostosin-3"; exon_number "3"; model_evidence "Supporting evidence includes similarity to: 100% coverage of the annotated genomic feature by RNAseq alignments, including 12 samples with support for all annotated introns"; partial "true";
NW_021835856.1	Gnomon	exon	35605	35780	.	+	.	gene_id "LOC115231411"; db_xref "GeneID:115231411"; gbkey "mRNA"; gene "LOC115231411"; ID ""; gene_name "LOC115231411"; transcript_id "XM_029801444.2"; product "exostosin-3"; exon_number "4"; model_evidence "Supporting evidence includes similarity to: 100% coverage of the annotated genomic feature by RNAseq alignments, including 12 samples with support for all annotated introns"; partial "true";
NW_021835856.1	Gnomon	start_codon	26596	26598	.	+	0	gene_id "LOC115231411"; db_xref "GeneID:115231411"; gbkey "CDS"; gene "LOC115231411"; ID ""; gene_name "LOC115231411"; transcript_id "XM_029801444.2"; product "exostosin-3"; protein_id "XP_029657304.2"; exon_number "2"; partial "true";
NW_021835856.1	Gnomon	stop_codon	35778	35780	.	+	0	gene_id "LOC115231411"; db_xref "GeneID:115231411"; gbkey "CDS"; gene "LOC115231411"; ID ""; gene_name "LOC115231411"; transcript_id "XM_029801444.2"; product "exostosin-3"; protein_id "XP_029657304.2"; exon_number "4"; partial "true";
NW_021835857.1	Gnomon	gene	3162	4181	.	-	.	gene_id "LOC118761893"; db_xref "GeneID:118761893"; gbkey "Gene"; gene "LOC118761893"; gene_biotype "protein_coding"; ID ""; gene_name "LOC118761893";
NW_021835857.1	Gnomon~Covext	transcript	3162	4181	.	-	.	gene_id "LOC118761893"; ID "XM_036500076.1"; gene_name "LOC118761893"; transcript_id "Covext~XM_036500076.1";
NW_021835857.1	Covext	exon	3164	3436	.	-	.	gene_id "LOC118761893"; db_xref "GeneID:118761893"; gbkey "mRNA"; gene "LOC118761893"; ID ""; gene_name "LOC118761893"; transcript_id "Covext~XM_036500076.1"; product "glutamic acid-rich protein-like"; exon_number "2"; model_evidence "Supporting evidence includes similarity to: 100% coverage of the annotated genomic feature by RNAseq alignments, including 33 samples with support for all annotated introns";
NW_021835857.1	Covext	exon	3548	4181	.	-	.	gene_id "LOC118761893"; db_xref "GeneID:118761893"; gbkey "mRNA"; gene "LOC118761893"; ID ""; gene_name "LOC118761893"; transcript_id "Covext~XM_036500076.1"; product "glutamic acid-rich protein-like"; exon_number "1"; model_evidence "Supporting evidence includes similarity to: 100% coverage of the annotated genomic feature by RNAseq alignments, including 33 samples with support for all annotated introns";
NW_021835857.1	Covext	exon	3162	3436	.	-	.	gene_id "LOC118761893"; db_xref "GeneID:118761893"; gbkey "mRNA"; gene "LOC118761893"; ID ""; gene_name "LOC118761893"; transcript_id "Covext~XM_036500076.1"; product "glutamic acid-rich protein-like"; exon_number "2"; model_evidence "Supporting evidence includes similarity to: 100% coverage of the annotated genomic feature by RNAseq alignments, including 33 samples with support for all annotated introns"; three_prime_ext "2";
NW_021835857.1	Gnomon	transcript	3164	4181	.	-	.	gene_id "LOC118761893"; ID "XM_036500076.1"; gene_name "LOC118761893"; transcript_id "XM_036500076.1";
NW_021835857.1	Gnomon	CDS	3239	3436	.	-	0	gene_id "LOC118761893"; db_xref "GeneID:118761893"; gbkey "CDS"; gene "LOC118761893"; ID ""; gene_name "LOC118761893"; transcript_id "XM_036500076.1"; product "glutamic acid-rich protein-like"; protein_id "XP_036355969.1"; exon_number "2";
NW_021835857.1	Gnomon	CDS	3548	4159	.	-	0	gene_id "LOC118761893"; db_xref "GeneID:118761893"; gbkey "CDS"; gene "LOC118761893"; ID ""; gene_name "LOC118761893"; transcript_id "XM_036500076.1"; product "glutamic acid-rich protein-like"; protein_id "XP_036355969.1"; exon_number "1";
NW_021835857.1	Gnomon	exon	3164	3436	.	-	.	gene_id "LOC118761893"; db_xref "GeneID:118761893"; gbkey "mRNA"; gene "LOC118761893"; ID ""; gene_name "LOC118761893"; transcript_id "XM_036500076.1"; product "glutamic acid-rich protein-like"; exon_number "2"; model_evidence "Supporting evidence includes similarity to: 100% coverage of the annotated genomic feature by RNAseq alignments, including 33 samples with support for all annotated introns";
NW_021835857.1	Gnomon	exon	3548	4181	.	-	.	gene_id "LOC118761893"; db_xref "GeneID:118761893"; gbkey "mRNA"; gene "LOC118761893"; ID ""; gene_name "LOC118761893"; transcript_id "XM_036500076.1"; product "glutamic acid-rich protein-like"; exon_number "1"; model_evidence "Supporting evidence includes similarity to: 100% coverage of the annotated genomic feature by RNAseq alignments, including 33 samples with support for all annotated introns";
NW_021835857.1	Gnomon	start_codon	4157	4159	.	-	0	gene_id "LOC118761893"; db_xref "GeneID:118761893"; gbkey "CDS"; gene "LOC118761893"; ID ""; gene_name "LOC118761893"; transcript_id "XM_036500076.1"; product "glutamic acid-rich protein-like"; protein_id "XP_036355969.1"; exon_number "1";
NW_021835857.1	Gnomon	stop_codon	3236	3238	.	-	0	gene_id "LOC118761893"; db_xref "GeneID:118761893"; gbkey "CDS"; gene "LOC118761893"; ID ""; gene_name "LOC118761893"; transcript_id "XM_036500076.1"; product "glutamic acid-rich protein-like"; protein_id "XP_036355969.1"; exon_number "2";
NW_021835866.1	Gnomon	gene	32325	34837	.	+	.	gene_id "LOC115231426"; db_xref "GeneID:115231426"; gbkey "Gene"; gene "LOC115231426"; gene_biotype "protein_coding"; ID ""; gene_name "LOC115231426";
NW_021835866.1	Gnomon	transcript	32325	34837	.	+	.	gene_id "LOC115231426"; ID "XM_029801445.2"; gene_name "LOC115231426"; transcript_id "XM_029801445.2";
NW_021835866.1	Gnomon	CDS	32639	34178	.	+	0	gene_id "LOC115231426"; db_xref "GeneID:115231426"; gbkey "CDS"; gene "LOC115231426"; ID ""; gene_name "LOC115231426"; transcript_id "XM_029801445.2"; product "zinc finger protein OZF-like"; protein_id "XP_029657305.1"; exon_number "1";
NW_021835866.1	Gnomon	CDS	34741	34784	.	+	2	gene_id "LOC115231426"; db_xref "GeneID:115231426"; gbkey "CDS"; gene "LOC115231426"; ID ""; gene_name "LOC115231426"; transcript_id "XM_029801445.2"; product "zinc finger protein OZF-like"; protein_id "XP_029657305.1"; exon_number "2";
NW_021835866.1	Gnomon	exon	32325	34178	.	+	.	gene_id "LOC115231426"; db_xref "GeneID:115231426"; gbkey "mRNA"; gene "LOC115231426"; ID ""; gene_name "LOC115231426"; transcript_id "XM_029801445.2"; product "zinc finger protein OZF-like"; exon_number "1"; model_evidence "Supporting evidence includes similarity to: 100% coverage of the annotated genomic feature by RNAseq alignments, including 11 samples with support for all annotated introns";
NW_021835866.1	Gnomon	exon	34741	34837	.	+	.	gene_id "LOC115231426"; db_xref "GeneID:115231426"; gbkey "mRNA"; gene "LOC115231426"; ID ""; gene_name "LOC115231426"; transcript_id "XM_029801445.2"; product "zinc finger protein OZF-like"; exon_number "2"; model_evidence "Supporting evidence includes similarity to: 100% coverage of the annotated genomic feature by RNAseq alignments, including 11 samples with support for all annotated introns";
NW_021835866.1	Gnomon	start_codon	32639	32641	.	+	0	gene_id "LOC115231426"; db_xref "GeneID:115231426"; gbkey "CDS"; gene "LOC115231426"; ID ""; gene_name "LOC115231426"; transcript_id "XM_029801445.2"; product "zinc finger protein OZF-like"; protein_id "XP_029657305.1"; exon_number "1";
NW_021835866.1	Gnomon	stop_codon	34785	34787	.	+	0	gene_id "LOC115231426"; db_xref "GeneID:115231426"; gbkey "CDS"; gene "LOC115231426"; ID ""; gene_name "LOC115231426"; transcript_id "XM_029801445.2"; product "zinc finger protein OZF-like"; protein_id "XP_029657305.1"; exon_number "2";
NW_021835866.1	Gnomon	gene	23507	30881	.	-	.	gene_id "LOC115231427"; db_xref "GeneID:115231427"; gbkey "Gene"; gene "LOC115231427"; gene_biotype "protein_coding"; ID ""; gene_name "LOC115231427";
NW_021835866.1	Gnomon~FLAMseq	transcript	23507	30881	.	-	.	gene_id "LOC115231427"; ID "XM_036500079.1"; gene_name "LOC115231427"; transcript_id "FLAMseq_ext~XM_036500079.1"; three_prime_ext "499";
NW_021835866.1	Gnomon~FLAMseq	exon	24006	24703	.	-	.	gene_id "LOC115231427"; db_xref "GeneID:115231427"; gbkey "mRNA"; gene "LOC115231427"; ID ""; gene_name "LOC115231427"; transcript_id "FLAMseq_ext~XM_036500079.1"; product "mitochondrial chaperone BCS1, transcript variant X2"; exon_number "6"; model_evidence "Supporting evidence includes similarity to: 15 Proteins, and 100% coverage of the annotated genomic feature by RNAseq alignments, including 10 samples with support for all annotated introns";
NW_021835866.1	Gnomon~FLAMseq	exon	25609	25726	.	-	.	gene_id "LOC115231427"; db_xref "GeneID:115231427"; gbkey "mRNA"; gene "LOC115231427"; ID ""; gene_name "LOC115231427"; transcript_id "FLAMseq_ext~XM_036500079.1"; product "mitochondrial chaperone BCS1, transcript variant X2"; exon_number "5"; model_evidence "Supporting evidence includes similarity to: 15 Proteins, and 100% coverage of the annotated genomic feature by RNAseq alignments, including 10 samples with support for all annotated introns";
NW_021835866.1	Gnomon~FLAMseq	exon	26264	26419	.	-	.	gene_id "LOC115231427"; db_xref "GeneID:115231427"; gbkey "mRNA"; gene "LOC115231427"; ID ""; gene_name "LOC115231427"; transcript_id "FLAMseq_ext~XM_036500079.1"; product "mitochondrial chaperone BCS1, transcript variant X2"; exon_number "4"; model_evidence "Supporting evidence includes similarity to: 15 Proteins, and 100% coverage of the annotated genomic feature by RNAseq alignments, including 10 samples with support for all annotated introns";
NW_021835866.1	Gnomon~FLAMseq	exon	27614	28370	.	-	.	gene_id "LOC115231427"; db_xref "GeneID:115231427"; gbkey "mRNA"; gene "LOC115231427"; ID ""; gene_name "LOC115231427"; transcript_id "FLAMseq_ext~XM_036500079.1"; product "mitochondrial chaperone BCS1, transcript variant X2"; exon_number "3"; model_evidence "Supporting evidence includes similarity to: 15 Proteins, and 100% coverage of the annotated genomic feature by RNAseq alignments, including 10 samples with support for all annotated introns";
NW_021835866.1	Gnomon~FLAMseq	exon	29474	29750	.	-	.	gene_id "LOC115231427"; db_xref "GeneID:115231427"; gbkey "mRNA"; gene "LOC115231427"; ID ""; gene_name "LOC115231427"; transcript_id "FLAMseq_ext~XM_036500079.1"; product "mitochondrial chaperone BCS1, transcript variant X2"; exon_number "2"; model_evidence "Supporting evidence includes similarity to: 15 Proteins, and 100% coverage of the annotated genomic feature by RNAseq alignments, including 10 samples with support for all annotated introns";
NW_021835866.1	Gnomon~FLAMseq	exon	30584	30881	.	-	.	gene_id "LOC115231427"; db_xref "GeneID:115231427"; gbkey "mRNA"; gene "LOC115231427"; ID ""; gene_name "LOC115231427"; transcript_id "FLAMseq_ext~XM_036500079.1"; product "mitochondrial chaperone BCS1, transcript variant X2"; exon_number "1"; model_evidence "Supporting evidence includes similarity to: 15 Proteins, and 100% coverage of the annotated genomic feature by RNAseq alignments, including 10 samples with support for all annotated introns";
NW_021835866.1	Gnomon~FLAMseq	exon	23507	24703	.	-	.	gene_id "LOC115231427"; db_xref "GeneID:115231427"; gbkey "mRNA"; gene "LOC115231427"; ID ""; gene_name "LOC115231427"; transcript_id "FLAMseq_ext~XM_036500079.1"; product "mitochondrial chaperone BCS1"; exon_number "6"; model_evidence "Supporting evidence includes similarity to: 15 Proteins, and 100% coverage of the annotated genomic feature by RNAseq alignments"; three_prime_ext "499";
NW_021835866.1	Gnomon	transcript	24007	30880	.	-	.	gene_id "LOC115231427"; ID "XM_029801447.2"; gene_name "LOC115231427"; transcript_id "XM_029801447.2";
NW_021835866.1	Gnomon	CDS	24451	24703	.	-	1	gene_id "LOC115231427"; db_xref "GeneID:115231427"; gbkey "CDS"; gene "LOC115231427"; ID ""; gene_name "LOC115231427"; transcript_id "XM_029801447.2"; product "mitochondrial chaperone BCS1"; protein_id "XP_029657307.1"; exon_number "5";
NW_021835866.1	Gnomon	CDS	25609	25726	.	-	2	gene_id "LOC115231427"; db_xref "GeneID:115231427"; gbkey "CDS"; gene "LOC115231427"; ID ""; gene_name "LOC115231427"; transcript_id "XM_029801447.2"; product "mitochondrial chaperone BCS1"; protein_id "XP_029657307.1"; exon_number "4";
NW_021835866.1	Gnomon	CDS	26264	26419	.	-	2	gene_id "LOC115231427"; db_xref "GeneID:115231427"; gbkey "CDS"; gene "LOC115231427"; ID ""; gene_name "LOC115231427"; transcript_id "XM_029801447.2"; product "mitochondrial chaperone BCS1"; protein_id "XP_029657307.1"; exon_number "3";
NW_021835866.1	Gnomon	CDS	27614	28349	.	-	0	gene_id "LOC115231427"; db_xref "GeneID:115231427"; gbkey "CDS"; gene "LOC115231427"; ID ""; gene_name "LOC115231427"; transcript_id "XM_029801447.2"; product "mitochondrial chaperone BCS1"; protein_id "XP_029657307.1"; exon_number "2";
NW_021835866.1	Gnomon	exon	24007	24703	.	-	.	gene_id "LOC115231427"; db_xref "GeneID:115231427"; gbkey "mRNA"; gene "LOC115231427"; ID ""; gene_name "LOC115231427"; transcript_id "XM_029801447.2"; product "mitochondrial chaperone BCS1, transcript variant X1"; exon_number "5"; model_evidence "Supporting evidence includes similarity to: 15 Proteins, and 100% coverage of the annotated genomic feature by RNAseq alignments, including 34 samples with support for all annotated introns";
NW_021835866.1	Gnomon	exon	25609	25726	.	-	.	gene_id "LOC115231427"; db_xref "GeneID:115231427"; gbkey "mRNA"; gene "LOC115231427"; ID ""; gene_name "LOC115231427"; transcript_id "XM_029801447.2"; product "mitochondrial chaperone BCS1, transcript variant X1"; exon_number "4"; model_evidence "Supporting evidence includes similarity to: 15 Proteins, and 100% coverage of the annotated genomic feature by RNAseq alignments, including 34 samples with support for all annotated introns";
NW_021835866.1	Gnomon	exon	26264	26419	.	-	.	gene_id "LOC115231427"; db_xref "GeneID:115231427"; gbkey "mRNA"; gene "LOC115231427"; ID ""; gene_name "LOC115231427"; transcript_id "XM_029801447.2"; product "mitochondrial chaperone BCS1, transcript variant X1"; exon_number "3"; model_evidence "Supporting evidence includes similarity to: 15 Proteins, and 100% coverage of the annotated genomic feature by RNAseq alignments, including 34 samples with support for all annotated introns";
NW_021835866.1	Gnomon	exon	27614	28370	.	-	.	gene_id "LOC115231427"; db_xref "GeneID:115231427"; gbkey "mRNA"; gene "LOC115231427"; ID ""; gene_name "LOC115231427"; transcript_id "XM_029801447.2"; product "mitochondrial chaperone BCS1, transcript variant X1"; exon_number "2"; model_evidence "Supporting evidence includes similarity to: 15 Proteins, and 100% coverage of the annotated genomic feature by RNAseq alignments, including 34 samples with support for all annotated introns";
NW_021835866.1	Gnomon	exon	30584	30880	.	-	.	gene_id "LOC115231427"; db_xref "GeneID:115231427"; gbkey "mRNA"; gene "LOC115231427"; ID ""; gene_name "LOC115231427"; transcript_id "XM_029801447.2"; product "mitochondrial chaperone BCS1, transcript variant X1"; exon_number "1"; model_evidence "Supporting evidence includes similarity to: 15 Proteins, and 100% coverage of the annotated genomic feature by RNAseq alignments, including 34 samples with support for all annotated introns";
NW_021835866.1	Gnomon	start_codon	28347	28349	.	-	0	gene_id "LOC115231427"; db_xref "GeneID:115231427"; gbkey "CDS"; gene "LOC115231427"; ID ""; gene_name "LOC115231427"; transcript_id "XM_029801447.2"; product "mitochondrial chaperone BCS1"; protein_id "XP_029657307.1"; exon_number "2";
NW_021835866.1	Gnomon	stop_codon	24448	24450	.	-	0	gene_id "LOC115231427"; db_xref "GeneID:115231427"; gbkey "CDS"; gene "LOC115231427"; ID ""; gene_name "LOC115231427"; transcript_id "XM_029801447.2"; product "mitochondrial chaperone BCS1"; protein_id "XP_029657307.1"; exon_number "5";
NW_021835866.1	Gnomon	transcript	24006	30881	.	-	.	gene_id "LOC115231427"; ID "XM_036500079.1"; gene_name "LOC115231427"; transcript_id "XM_036500079.1";
NW_021835866.1	Gnomon	CDS	24451	24703	.	-	1	gene_id "LOC115231427"; db_xref "GeneID:115231427"; gbkey "CDS"; gene "LOC115231427"; ID ""; gene_name "LOC115231427"; transcript_id "XM_036500079.1"; product "mitochondrial chaperone BCS1"; protein_id "XP_036355972.1"; exon_number "6";
NW_021835866.1	Gnomon	CDS	25609	25726	.	-	2	gene_id "LOC115231427"; db_xref "GeneID:115231427"; gbkey "CDS"; gene "LOC115231427"; ID ""; gene_name "LOC115231427"; transcript_id "XM_036500079.1"; product "mitochondrial chaperone BCS1"; protein_id "XP_036355972.1"; exon_number "5";
NW_021835866.1	Gnomon	CDS	26264	26419	.	-	2	gene_id "LOC115231427"; db_xref "GeneID:115231427"; gbkey "CDS"; gene "LOC115231427"; ID ""; gene_name "LOC115231427"; transcript_id "XM_036500079.1"; product "mitochondrial chaperone BCS1"; protein_id "XP_036355972.1"; exon_number "4";
NW_021835866.1	Gnomon	CDS	27614	28349	.	-	0	gene_id "LOC115231427"; db_xref "GeneID:115231427"; gbkey "CDS"; gene "LOC115231427"; ID ""; gene_name "LOC115231427"; transcript_id "XM_036500079.1"; product "mitochondrial chaperone BCS1"; protein_id "XP_036355972.1"; exon_number "3";
NW_021835866.1	Gnomon	exon	24006	24703	.	-	.	gene_id "LOC115231427"; db_xref "GeneID:115231427"; gbkey "mRNA"; gene "LOC115231427"; ID ""; gene_name "LOC115231427"; transcript_id "XM_036500079.1"; product "mitochondrial chaperone BCS1, transcript variant X2"; exon_number "6"; model_evidence "Supporting evidence includes similarity to: 15 Proteins, and 100% coverage of the annotated genomic feature by RNAseq alignments, including 10 samples with support for all annotated introns";
NW_021835866.1	Gnomon	exon	25609	25726	.	-	.	gene_id "LOC115231427"; db_xref "GeneID:115231427"; gbkey "mRNA"; gene "LOC115231427"; ID ""; gene_name "LOC115231427"; transcript_id "XM_036500079.1"; product "mitochondrial chaperone BCS1, transcript variant X2"; exon_number "5"; model_evidence "Supporting evidence includes similarity to: 15 Proteins, and 100% coverage of the annotated genomic feature by RNAseq alignments, including 10 samples with support for all annotated introns";
NW_021835866.1	Gnomon	exon	26264	26419	.	-	.	gene_id "LOC115231427"; db_xref "GeneID:115231427"; gbkey "mRNA"; gene "LOC115231427"; ID ""; gene_name "LOC115231427"; transcript_id "XM_036500079.1"; product "mitochondrial chaperone BCS1, transcript variant X2"; exon_number "4"; model_evidence "Supporting evidence includes similarity to: 15 Proteins, and 100% coverage of the annotated genomic feature by RNAseq alignments, including 10 samples with support for all annotated introns";
NW_021835866.1	Gnomon	exon	27614	28370	.	-	.	gene_id "LOC115231427"; db_xref "GeneID:115231427"; gbkey "mRNA"; gene "LOC115231427"; ID ""; gene_name "LOC115231427"; transcript_id "XM_036500079.1"; product "mitochondrial chaperone BCS1, transcript variant X2"; exon_number "3"; model_evidence "Supporting evidence includes similarity to: 15 Proteins, and 100% coverage of the annotated genomic feature by RNAseq alignments, including 10 samples with support for all annotated introns";
NW_021835866.1	Gnomon	exon	29474	29750	.	-	.	gene_id "LOC115231427"; db_xref "GeneID:115231427"; gbkey "mRNA"; gene "LOC115231427"; ID ""; gene_name "LOC115231427"; transcript_id "XM_036500079.1"; product "mitochondrial chaperone BCS1, transcript variant X2"; exon_number "2"; model_evidence "Supporting evidence includes similarity to: 15 Proteins, and 100% coverage of the annotated genomic feature by RNAseq alignments, including 10 samples with support for all annotated introns";
NW_021835866.1	Gnomon	exon	30584	30881	.	-	.	gene_id "LOC115231427"; db_xref "GeneID:115231427"; gbkey "mRNA"; gene "LOC115231427"; ID ""; gene_name "LOC115231427"; transcript_id "XM_036500079.1"; product "mitochondrial chaperone BCS1, transcript variant X2"; exon_number "1"; model_evidence "Supporting evidence includes similarity to: 15 Proteins, and 100% coverage of the annotated genomic feature by RNAseq alignments, including 10 samples with support for all annotated introns";
NW_021835866.1	Gnomon	start_codon	28347	28349	.	-	0	gene_id "LOC115231427"; db_xref "GeneID:115231427"; gbkey "CDS"; gene "LOC115231427"; ID ""; gene_name "LOC115231427"; transcript_id "XM_036500079.1"; product "mitochondrial chaperone BCS1"; protein_id "XP_036355972.1"; exon_number "3";
NW_021835866.1	Gnomon	stop_codon	24448	24450	.	-	0	gene_id "LOC115231427"; db_xref "GeneID:115231427"; gbkey "CDS"; gene "LOC115231427"; ID ""; gene_name "LOC115231427"; transcript_id "XM_036500079.1"; product "mitochondrial chaperone BCS1"; protein_id "XP_036355972.1"; exon_number "6";
NW_021835866.1	Gnomon	gene	4359	21719	.	+	.	gene_id "LOC115231428"; db_xref "GeneID:115231428"; gbkey "Gene"; gene "LOC115231428"; gene_biotype "protein_coding"; ID ""; gene_name "LOC115231428";
NW_021835866.1	Gnomon~FLAMseq	transcript	8524	21719	.	+	.	gene_id "LOC115231428"; ID "XM_036500080.1"; gene_name "LOC115231428"; transcript_id "FLAMseq_ext~XM_036500080.1"; three_prime_ext "4732";
NW_021835866.1	Gnomon~FLAMseq	exon	10033	10273	.	+	.	gene_id "LOC115231428"; db_xref "GeneID:115231428"; gbkey "mRNA"; gene "LOC115231428"; ID ""; gene_name "LOC115231428"; transcript_id "FLAMseq_ext~XM_036500080.1"; product "serine/threonine-protein kinase 16, transcript variant X1"; exon_number "2"; model_evidence "Supporting evidence includes similarity to: 6 Proteins, and 100% coverage of the annotated genomic feature by RNAseq alignments, including 44 samples with support for all annotated introns";
NW_021835866.1	Gnomon~FLAMseq	exon	10928	11067	.	+	.	gene_id "LOC115231428"; db_xref "GeneID:115231428"; gbkey "mRNA"; gene "LOC115231428"; ID ""; gene_name "LOC115231428"; transcript_id "FLAMseq_ext~XM_036500080.1"; product "serine/threonine-protein kinase 16, transcript variant X1"; exon_number "3"; model_evidence "Supporting evidence includes similarity to: 6 Proteins, and 100% coverage of the annotated genomic feature by RNAseq alignments, including 44 samples with support for all annotated introns";
NW_021835866.1	Gnomon~FLAMseq	exon	12472	12592	.	+	.	gene_id "LOC115231428"; db_xref "GeneID:115231428"; gbkey "mRNA"; gene "LOC115231428"; ID ""; gene_name "LOC115231428"; transcript_id "FLAMseq_ext~XM_036500080.1"; product "serine/threonine-protein kinase 16, transcript variant X1"; exon_number "4"; model_evidence "Supporting evidence includes similarity to: 6 Proteins, and 100% coverage of the annotated genomic feature by RNAseq alignments, including 44 samples with support for all annotated introns";
NW_021835866.1	Gnomon~FLAMseq	exon	13473	13568	.	+	.	gene_id "LOC115231428"; db_xref "GeneID:115231428"; gbkey "mRNA"; gene "LOC115231428"; ID ""; gene_name "LOC115231428"; transcript_id "FLAMseq_ext~XM_036500080.1"; product "serine/threonine-protein kinase 16, transcript variant X1"; exon_number "5"; model_evidence "Supporting evidence includes similarity to: 6 Proteins, and 100% coverage of the annotated genomic feature by RNAseq alignments, including 44 samples with support for all annotated introns";
NW_021835866.1	Gnomon~FLAMseq	exon	15018	15142	.	+	.	gene_id "LOC115231428"; db_xref "GeneID:115231428"; gbkey "mRNA"; gene "LOC115231428"; ID ""; gene_name "LOC115231428"; transcript_id "FLAMseq_ext~XM_036500080.1"; product "serine/threonine-protein kinase 16, transcript variant X1"; exon_number "6"; model_evidence "Supporting evidence includes similarity to: 6 Proteins, and 100% coverage of the annotated genomic feature by RNAseq alignments, including 44 samples with support for all annotated introns";
NW_021835866.1	Gnomon~FLAMseq	exon	16393	16987	.	+	.	gene_id "LOC115231428"; db_xref "GeneID:115231428"; gbkey "mRNA"; gene "LOC115231428"; ID ""; gene_name "LOC115231428"; transcript_id "FLAMseq_ext~XM_036500080.1"; product "serine/threonine-protein kinase 16, transcript variant X1"; exon_number "7"; model_evidence "Supporting evidence includes similarity to: 6 Proteins, and 100% coverage of the annotated genomic feature by RNAseq alignments, including 44 samples with support for all annotated introns";
NW_021835866.1	Gnomon~FLAMseq	exon	8524	8898	.	+	.	gene_id "LOC115231428"; db_xref "GeneID:115231428"; gbkey "mRNA"; gene "LOC115231428"; ID ""; gene_name "LOC115231428"; transcript_id "FLAMseq_ext~XM_036500080.1"; product "serine/threonine-protein kinase 16, transcript variant X1"; exon_number "1"; model_evidence "Supporting evidence includes similarity to: 6 Proteins, and 100% coverage of the annotated genomic feature by RNAseq alignments, including 44 samples with support for all annotated introns";
NW_021835866.1	Gnomon~FLAMseq	exon	16393	21719	.	+	.	gene_id "LOC115231428"; db_xref "GeneID:115231428"; gbkey "mRNA"; gene "LOC115231428"; ID ""; gene_name "LOC115231428"; transcript_id "FLAMseq_ext~XM_036500080.1"; product "serine/threonine-protein kinase 16"; exon_number "7"; model_evidence "Supporting evidence includes similarity to: 6 Proteins, and 100% coverage of the annotated genomic feature by RNAseq alignments"; three_prime_ext "4732";
NW_021835866.1	Gnomon	transcript	8524	16987	.	+	.	gene_id "LOC115231428"; ID "XM_036500080.1"; gene_name "LOC115231428"; transcript_id "XM_036500080.1";
NW_021835866.1	Gnomon	CDS	10033	10273	.	+	1	gene_id "LOC115231428"; db_xref "GeneID:115231428"; gbkey "CDS"; gene "LOC115231428"; ID ""; gene_name "LOC115231428"; transcript_id "XM_036500080.1"; product "serine/threonine-protein kinase 16"; protein_id "XP_036355973.1"; exon_number "2";
NW_021835866.1	Gnomon	CDS	10928	11067	.	+	0	gene_id "LOC115231428"; db_xref "GeneID:115231428"; gbkey "CDS"; gene "LOC115231428"; ID ""; gene_name "LOC115231428"; transcript_id "XM_036500080.1"; product "serine/threonine-protein kinase 16"; protein_id "XP_036355973.1"; exon_number "3";
NW_021835866.1	Gnomon	CDS	12472	12592	.	+	1	gene_id "LOC115231428"; db_xref "GeneID:115231428"; gbkey "CDS"; gene "LOC115231428"; ID ""; gene_name "LOC115231428"; transcript_id "XM_036500080.1"; product "serine/threonine-protein kinase 16"; protein_id "XP_036355973.1"; exon_number "4";
NW_021835866.1	Gnomon	CDS	13473	13568	.	+	0	gene_id "LOC115231428"; db_xref "GeneID:115231428"; gbkey "CDS"; gene "LOC115231428"; ID ""; gene_name "LOC115231428"; transcript_id "XM_036500080.1"; product "serine/threonine-protein kinase 16"; protein_id "XP_036355973.1"; exon_number "5";
NW_021835866.1	Gnomon	CDS	15018	15142	.	+	0	gene_id "LOC115231428"; db_xref "GeneID:115231428"; gbkey "CDS"; gene "LOC115231428"; ID ""; gene_name "LOC115231428"; transcript_id "XM_036500080.1"; product "serine/threonine-protein kinase 16"; protein_id "XP_036355973.1"; exon_number "6";
NW_021835866.1	Gnomon	CDS	16393	16519	.	+	1	gene_id "LOC115231428"; db_xref "GeneID:115231428"; gbkey "CDS"; gene "LOC115231428"; ID ""; gene_name "LOC115231428"; transcript_id "XM_036500080.1"; product "serine/threonine-protein kinase 16"; protein_id "XP_036355973.1"; exon_number "7";
NW_021835866.1	Gnomon	CDS	8783	8898	.	+	0	gene_id "LOC115231428"; db_xref "GeneID:115231428"; gbkey "CDS"; gene "LOC115231428"; ID ""; gene_name "LOC115231428"; transcript_id "XM_036500080.1"; product "serine/threonine-protein kinase 16"; protein_id "XP_036355973.1"; exon_number "1";
NW_021835866.1	Gnomon	exon	10033	10273	.	+	.	gene_id "LOC115231428"; db_xref "GeneID:115231428"; gbkey "mRNA"; gene "LOC115231428"; ID ""; gene_name "LOC115231428"; transcript_id "XM_036500080.1"; product "serine/threonine-protein kinase 16, transcript variant X1"; exon_number "2"; model_evidence "Supporting evidence includes similarity to: 6 Proteins, and 100% coverage of the annotated genomic feature by RNAseq alignments, including 44 samples with support for all annotated introns";
NW_021835866.1	Gnomon	exon	10928	11067	.	+	.	gene_id "LOC115231428"; db_xref "GeneID:115231428"; gbkey "mRNA"; gene "LOC115231428"; ID ""; gene_name "LOC115231428"; transcript_id "XM_036500080.1"; product "serine/threonine-protein kinase 16, transcript variant X1"; exon_number "3"; model_evidence "Supporting evidence includes similarity to: 6 Proteins, and 100% coverage of the annotated genomic feature by RNAseq alignments, including 44 samples with support for all annotated introns";
NW_021835866.1	Gnomon	exon	12472	12592	.	+	.	gene_id "LOC115231428"; db_xref "GeneID:115231428"; gbkey "mRNA"; gene "LOC115231428"; ID ""; gene_name "LOC115231428"; transcript_id "XM_036500080.1"; product "serine/threonine-protein kinase 16, transcript variant X1"; exon_number "4"; model_evidence "Supporting evidence includes similarity to: 6 Proteins, and 100% coverage of the annotated genomic feature by RNAseq alignments, including 44 samples with support for all annotated introns";
NW_021835866.1	Gnomon	exon	13473	13568	.	+	.	gene_id "LOC115231428"; db_xref "GeneID:115231428"; gbkey "mRNA"; gene "LOC115231428"; ID ""; gene_name "LOC115231428"; transcript_id "XM_036500080.1"; product "serine/threonine-protein kinase 16, transcript variant X1"; exon_number "5"; model_evidence "Supporting evidence includes similarity to: 6 Proteins, and 100% coverage of the annotated genomic feature by RNAseq alignments, including 44 samples with support for all annotated introns";
NW_021835866.1	Gnomon	exon	15018	15142	.	+	.	gene_id "LOC115231428"; db_xref "GeneID:115231428"; gbkey "mRNA"; gene "LOC115231428"; ID ""; gene_name "LOC115231428"; transcript_id "XM_036500080.1"; product "serine/threonine-protein kinase 16, transcript variant X1"; exon_number "6"; model_evidence "Supporting evidence includes similarity to: 6 Proteins, and 100% coverage of the annotated genomic feature by RNAseq alignments, including 44 samples with support for all annotated introns";
NW_021835866.1	Gnomon	exon	16393	16987	.	+	.	gene_id "LOC115231428"; db_xref "GeneID:115231428"; gbkey "mRNA"; gene "LOC115231428"; ID ""; gene_name "LOC115231428"; transcript_id "XM_036500080.1"; product "serine/threonine-protein kinase 16, transcript variant X1"; exon_number "7"; model_evidence "Supporting evidence includes similarity to: 6 Proteins, and 100% coverage of the annotated genomic feature by RNAseq alignments, including 44 samples with support for all annotated introns";
NW_021835866.1	Gnomon	exon	8524	8898	.	+	.	gene_id "LOC115231428"; db_xref "GeneID:115231428"; gbkey "mRNA"; gene "LOC115231428"; ID ""; gene_name "LOC115231428"; transcript_id "XM_036500080.1"; product "serine/threonine-protein kinase 16, transcript variant X1"; exon_number "1"; model_evidence "Supporting evidence includes similarity to: 6 Proteins, and 100% coverage of the annotated genomic feature by RNAseq alignments, including 44 samples with support for all annotated introns";
NW_021835866.1	Gnomon	start_codon	8783	8785	.	+	0	gene_id "LOC115231428"; db_xref "GeneID:115231428"; gbkey "CDS"; gene "LOC115231428"; ID ""; gene_name "LOC115231428"; transcript_id "XM_036500080.1"; product "serine/threonine-protein kinase 16"; protein_id "XP_036355973.1"; exon_number "1";
NW_021835866.1	Gnomon	stop_codon	16520	16522	.	+	0	gene_id "LOC115231428"; db_xref "GeneID:115231428"; gbkey "CDS"; gene "LOC115231428"; ID ""; gene_name "LOC115231428"; transcript_id "XM_036500080.1"; product "serine/threonine-protein kinase 16"; protein_id "XP_036355973.1"; exon_number "7";
NW_021835866.1	Gnomon	transcript	4359	16987	.	+	.	gene_id "LOC115231428"; ID "XM_036500081.1"; gene_name "LOC115231428"; transcript_id "XM_036500081.1";
NW_021835866.1	Gnomon	CDS	10033	10273	.	+	1	gene_id "LOC115231428"; db_xref "GeneID:115231428"; gbkey "CDS"; gene "LOC115231428"; ID ""; gene_name "LOC115231428"; transcript_id "XM_036500081.1"; product "serine/threonine-protein kinase 16"; protein_id "XP_036355974.1"; exon_number "3";
NW_021835866.1	Gnomon	CDS	10928	11067	.	+	0	gene_id "LOC115231428"; db_xref "GeneID:115231428"; gbkey "CDS"; gene "LOC115231428"; ID ""; gene_name "LOC115231428"; transcript_id "XM_036500081.1"; product "serine/threonine-protein kinase 16"; protein_id "XP_036355974.1"; exon_number "4";
NW_021835866.1	Gnomon	CDS	12472	12592	.	+	1	gene_id "LOC115231428"; db_xref "GeneID:115231428"; gbkey "CDS"; gene "LOC115231428"; ID ""; gene_name "LOC115231428"; transcript_id "XM_036500081.1"; product "serine/threonine-protein kinase 16"; protein_id "XP_036355974.1"; exon_number "5";
NW_021835866.1	Gnomon	CDS	13473	13568	.	+	0	gene_id "LOC115231428"; db_xref "GeneID:115231428"; gbkey "CDS"; gene "LOC115231428"; ID ""; gene_name "LOC115231428"; transcript_id "XM_036500081.1"; product "serine/threonine-protein kinase 16"; protein_id "XP_036355974.1"; exon_number "6";
NW_021835866.1	Gnomon	CDS	15018	15142	.	+	0	gene_id "LOC115231428"; db_xref "GeneID:115231428"; gbkey "CDS"; gene "LOC115231428"; ID ""; gene_name "LOC115231428"; transcript_id "XM_036500081.1"; product "serine/threonine-protein kinase 16"; protein_id "XP_036355974.1"; exon_number "7";
NW_021835866.1	Gnomon	CDS	16393	16519	.	+	1	gene_id "LOC115231428"; db_xref "GeneID:115231428"; gbkey "CDS"; gene "LOC115231428"; ID ""; gene_name "LOC115231428"; transcript_id "XM_036500081.1"; product "serine/threonine-protein kinase 16"; protein_id "XP_036355974.1"; exon_number "8";
NW_021835866.1	Gnomon	CDS	8783	8898	.	+	0	gene_id "LOC115231428"; db_xref "GeneID:115231428"; gbkey "CDS"; gene "LOC115231428"; ID ""; gene_name "LOC115231428"; transcript_id "XM_036500081.1"; product "serine/threonine-protein kinase 16"; protein_id "XP_036355974.1"; exon_number "2";
NW_021835866.1	Gnomon	exon	10033	10273	.	+	.	gene_id "LOC115231428"; db_xref "GeneID:115231428"; gbkey "mRNA"; gene "LOC115231428"; ID ""; gene_name "LOC115231428"; transcript_id "XM_036500081.1"; product "serine/threonine-protein kinase 16, transcript variant X3"; exon_number "3"; model_evidence "Supporting evidence includes similarity to: 6 Proteins, and 100% coverage of the annotated genomic feature by RNAseq alignments, including 2 samples with support for all annotated introns";
NW_021835866.1	Gnomon	exon	10928	11067	.	+	.	gene_id "LOC115231428"; db_xref "GeneID:115231428"; gbkey "mRNA"; gene "LOC115231428"; ID ""; gene_name "LOC115231428"; transcript_id "XM_036500081.1"; product "serine/threonine-protein kinase 16, transcript variant X3"; exon_number "4"; model_evidence "Supporting evidence includes similarity to: 6 Proteins, and 100% coverage of the annotated genomic feature by RNAseq alignments, including 2 samples with support for all annotated introns";
NW_021835866.1	Gnomon	exon	12472	12592	.	+	.	gene_id "LOC115231428"; db_xref "GeneID:115231428"; gbkey "mRNA"; gene "LOC115231428"; ID ""; gene_name "LOC115231428"; transcript_id "XM_036500081.1"; product "serine/threonine-protein kinase 16, transcript variant X3"; exon_number "5"; model_evidence "Supporting evidence includes similarity to: 6 Proteins, and 100% coverage of the annotated genomic feature by RNAseq alignments, including 2 samples with support for all annotated introns";
NW_021835866.1	Gnomon	exon	13473	13568	.	+	.	gene_id "LOC115231428"; db_xref "GeneID:115231428"; gbkey "mRNA"; gene "LOC115231428"; ID ""; gene_name "LOC115231428"; transcript_id "XM_036500081.1"; product "serine/threonine-protein kinase 16, transcript variant X3"; exon_number "6"; model_evidence "Supporting evidence includes similarity to: 6 Proteins, and 100% coverage of the annotated genomic feature by RNAseq alignments, including 2 samples with support for all annotated introns";
NW_021835866.1	Gnomon	exon	15018	15142	.	+	.	gene_id "LOC115231428"; db_xref "GeneID:115231428"; gbkey "mRNA"; gene "LOC115231428"; ID ""; gene_name "LOC115231428"; transcript_id "XM_036500081.1"; product "serine/threonine-protein kinase 16, transcript variant X3"; exon_number "7"; model_evidence "Supporting evidence includes similarity to: 6 Proteins, and 100% coverage of the annotated genomic feature by RNAseq alignments, including 2 samples with support for all annotated introns";
NW_021835866.1	Gnomon	exon	16393	16987	.	+	.	gene_id "LOC115231428"; db_xref "GeneID:115231428"; gbkey "mRNA"; gene "LOC115231428"; ID ""; gene_name "LOC115231428"; transcript_id "XM_036500081.1"; product "serine/threonine-protein kinase 16, transcript variant X3"; exon_number "8"; model_evidence "Supporting evidence includes similarity to: 6 Proteins, and 100% coverage of the annotated genomic feature by RNAseq alignments, including 2 samples with support for all annotated introns";
NW_021835866.1	Gnomon	exon	4359	4671	.	+	.	gene_id "LOC115231428"; db_xref "GeneID:115231428"; gbkey "mRNA"; gene "LOC115231428"; ID ""; gene_name "LOC115231428"; transcript_id "XM_036500081.1"; product "serine/threonine-protein kinase 16, transcript variant X3"; exon_number "1"; model_evidence "Supporting evidence includes similarity to: 6 Proteins, and 100% coverage of the annotated genomic feature by RNAseq alignments, including 2 samples with support for all annotated introns";
NW_021835866.1	Gnomon	exon	8745	8898	.	+	.	gene_id "LOC115231428"; db_xref "GeneID:115231428"; gbkey "mRNA"; gene "LOC115231428"; ID ""; gene_name "LOC115231428"; transcript_id "XM_036500081.1"; product "serine/threonine-protein kinase 16, transcript variant X3"; exon_number "2"; model_evidence "Supporting evidence includes similarity to: 6 Proteins, and 100% coverage of the annotated genomic feature by RNAseq alignments, including 2 samples with support for all annotated introns";
NW_021835866.1	Gnomon	start_codon	8783	8785	.	+	0	gene_id "LOC115231428"; db_xref "GeneID:115231428"; gbkey "CDS"; gene "LOC115231428"; ID ""; gene_name "LOC115231428"; transcript_id "XM_036500081.1"; product "serine/threonine-protein kinase 16"; protein_id "XP_036355974.1"; exon_number "2";
NW_021835866.1	Gnomon	stop_codon	16520	16522	.	+	0	gene_id "LOC115231428"; db_xref "GeneID:115231428"; gbkey "CDS"; gene "LOC115231428"; ID ""; gene_name "LOC115231428"; transcript_id "XM_036500081.1"; product "serine/threonine-protein kinase 16"; protein_id "XP_036355974.1"; exon_number "8";
NW_021835866.1	Gnomon	transcript	4359	16987	.	+	.	gene_id "LOC115231428"; ID "XR_004997718.1"; gene_name "LOC115231428"; transcript_id "XR_004997718.1";
NW_021835866.1	Gnomon	exon	10033	10273	.	+	.	gene_id "LOC115231428"; db_xref "GeneID:115231428"; gbkey "misc_RNA"; gene "LOC115231428"; ID ""; gene_name "LOC115231428"; transcript_id "XR_004997718.1"; product "serine/threonine-protein kinase 16, transcript variant X2"; exon_number "3"; model_evidence "Supporting evidence includes similarity to: 6 Proteins, and 100% coverage of the annotated genomic feature by RNAseq alignments, including 26 samples with support for all annotated introns";
NW_021835866.1	Gnomon	exon	10928	11067	.	+	.	gene_id "LOC115231428"; db_xref "GeneID:115231428"; gbkey "misc_RNA"; gene "LOC115231428"; ID ""; gene_name "LOC115231428"; transcript_id "XR_004997718.1"; product "serine/threonine-protein kinase 16, transcript variant X2"; exon_number "4"; model_evidence "Supporting evidence includes similarity to: 6 Proteins, and 100% coverage of the annotated genomic feature by RNAseq alignments, including 26 samples with support for all annotated introns";
NW_021835866.1	Gnomon	exon	12472	12592	.	+	.	gene_id "LOC115231428"; db_xref "GeneID:115231428"; gbkey "misc_RNA"; gene "LOC115231428"; ID ""; gene_name "LOC115231428"; transcript_id "XR_004997718.1"; product "serine/threonine-protein kinase 16, transcript variant X2"; exon_number "5"; model_evidence "Supporting evidence includes similarity to: 6 Proteins, and 100% coverage of the annotated genomic feature by RNAseq alignments, including 26 samples with support for all annotated introns";
NW_021835866.1	Gnomon	exon	13473	13568	.	+	.	gene_id "LOC115231428"; db_xref "GeneID:115231428"; gbkey "misc_RNA"; gene "LOC115231428"; ID ""; gene_name "LOC115231428"; transcript_id "XR_004997718.1"; product "serine/threonine-protein kinase 16, transcript variant X2"; exon_number "6"; model_evidence "Supporting evidence includes similarity to: 6 Proteins, and 100% coverage of the annotated genomic feature by RNAseq alignments, including 26 samples with support for all annotated introns";
NW_021835866.1	Gnomon	exon	15018	15142	.	+	.	gene_id "LOC115231428"; db_xref "GeneID:115231428"; gbkey "misc_RNA"; gene "LOC115231428"; ID ""; gene_name "LOC115231428"; transcript_id "XR_004997718.1"; product "serine/threonine-protein kinase 16, transcript variant X2"; exon_number "7"; model_evidence "Supporting evidence includes similarity to: 6 Proteins, and 100% coverage of the annotated genomic feature by RNAseq alignments, including 26 samples with support for all annotated introns";
NW_021835866.1	Gnomon	exon	16393	16580	.	+	.	gene_id "LOC115231428"; db_xref "GeneID:115231428"; gbkey "misc_RNA"; gene "LOC115231428"; ID ""; gene_name "LOC115231428"; transcript_id "XR_004997718.1"; product "serine/threonine-protein kinase 16, transcript variant X2"; exon_number "8"; model_evidence "Supporting evidence includes similarity to: 6 Proteins, and 100% coverage of the annotated genomic feature by RNAseq alignments, including 26 samples with support for all annotated introns";
NW_021835866.1	Gnomon	exon	16633	16987	.	+	.	gene_id "LOC115231428"; db_xref "GeneID:115231428"; gbkey "misc_RNA"; gene "LOC115231428"; ID ""; gene_name "LOC115231428"; transcript_id "XR_004997718.1"; product "serine/threonine-protein kinase 16, transcript variant X2"; exon_number "9"; model_evidence "Supporting evidence includes similarity to: 6 Proteins, and 100% coverage of the annotated genomic feature by RNAseq alignments, including 26 samples with support for all annotated introns";
NW_021835866.1	Gnomon	exon	4359	4671	.	+	.	gene_id "LOC115231428"; db_xref "GeneID:115231428"; gbkey "misc_RNA"; gene "LOC115231428"; ID ""; gene_name "LOC115231428"; transcript_id "XR_004997718.1"; product "serine/threonine-protein kinase 16, transcript variant X2"; exon_number "1"; model_evidence "Supporting evidence includes similarity to: 6 Proteins, and 100% coverage of the annotated genomic feature by RNAseq alignments, including 26 samples with support for all annotated introns";
NW_021835866.1	Gnomon	exon	8306	8898	.	+	.	gene_id "LOC115231428"; db_xref "GeneID:115231428"; gbkey "misc_RNA"; gene "LOC115231428"; ID ""; gene_name "LOC115231428"; transcript_id "XR_004997718.1"; product "serine/threonine-protein kinase 16, transcript variant X2"; exon_number "2"; model_evidence "Supporting evidence includes similarity to: 6 Proteins, and 100% coverage of the annotated genomic feature by RNAseq alignments, including 26 samples with support for all annotated introns";
NW_021835871.1	Gnomon	gene	5800	22403	.	-	.	gene_id "LOC118761894"; db_xref "GeneID:118761894"; gbkey "Gene"; gene "LOC118761894"; gene_biotype "lncRNA"; ID ""; gene_name "LOC118761894";
NW_021835871.1	Gnomon	transcript	5800	22403	.	-	.	gene_id "LOC118761894"; ID "XR_004997719.1"; gene_name "LOC118761894"; transcript_id "XR_004997719.1";
NW_021835871.1	Gnomon	exon	12469	12537	.	-	.	gene_id "LOC118761894"; db_xref "GeneID:118761894"; gbkey "ncRNA"; gene "LOC118761894"; ID ""; gene_name "LOC118761894"; transcript_id "XR_004997719.1"; product "uncharacterized LOC118761894"; exon_number "2"; model_evidence "Supporting evidence includes similarity to: 100% coverage of the annotated genomic feature by RNAseq alignments, including 13 samples with support for all annotated introns";
NW_021835871.1	Gnomon	exon	22365	22403	.	-	.	gene_id "LOC118761894"; db_xref "GeneID:118761894"; gbkey "ncRNA"; gene "LOC118761894"; ID ""; gene_name "LOC118761894"; transcript_id "XR_004997719.1"; product "uncharacterized LOC118761894"; exon_number "1"; model_evidence "Supporting evidence includes similarity to: 100% coverage of the annotated genomic feature by RNAseq alignments, including 13 samples with support for all annotated introns";
NW_021835871.1	Gnomon	exon	5800	5861	.	-	.	gene_id "LOC118761894"; db_xref "GeneID:118761894"; gbkey "ncRNA"; gene "LOC118761894"; ID ""; gene_name "LOC118761894"; transcript_id "XR_004997719.1"; product "uncharacterized LOC118761894"; exon_number "3"; model_evidence "Supporting evidence includes similarity to: 100% coverage of the annotated genomic feature by RNAseq alignments, including 13 samples with support for all annotated introns";
NW_021835872.1	Gnomon	gene	24497	27689	.	-	.	gene_id "LOC115231429"; db_xref "GeneID:115231429"; gbkey "Gene"; gene "LOC115231429"; gene_biotype "protein_coding"; ID ""; gene_name "LOC115231429";
NW_021835872.1	Gnomon	transcript	24497	27689	.	-	.	gene_id "LOC115231429"; ID "XM_029801451.1"; gene_name "LOC115231429"; transcript_id "XM_029801451.1";
NW_021835872.1	Gnomon	CDS	24500	24680	.	-	1	gene_id "LOC115231429"; db_xref "GeneID:115231429"; gbkey "CDS"; gene "LOC115231429"; ID ""; gene_name "LOC115231429"; transcript_id "XM_029801451.1"; product "LOW QUALITY PROTEIN: adhesive plaque matrix protein-like"; protein_id "XP_029657311.1"; exon_number "3"; note ""; exception "unclassified translation discrepancy";
NW_021835872.1	Gnomon	CDS	24682	25193	.	-	0	gene_id "LOC115231429"; db_xref "GeneID:115231429"; gbkey "CDS"; gene "LOC115231429"; ID ""; gene_name "LOC115231429"; transcript_id "XM_029801451.1"; product "LOW QUALITY PROTEIN: adhesive plaque matrix protein-like"; protein_id "XP_029657311.1"; exon_number "2"; note ""; exception "unclassified translation discrepancy";
NW_021835872.1	Gnomon	CDS	27663	27689	.	-	0	gene_id "LOC115231429"; db_xref "GeneID:115231429"; gbkey "CDS"; gene "LOC115231429"; ID ""; gene_name "LOC115231429"; transcript_id "XM_029801451.1"; product "LOW QUALITY PROTEIN: adhesive plaque matrix protein-like"; protein_id "XP_029657311.1"; exon_number "1"; note ""; exception "unclassified translation discrepancy";
NW_021835872.1	Gnomon	exon	24497	24680	.	-	.	gene_id "LOC115231429"; db_xref "GeneID:115231429"; gbkey "mRNA"; gene "LOC115231429"; ID ""; gene_name "LOC115231429"; transcript_id "XM_029801451.1"; product "adhesive plaque matrix protein-like"; exon_number "3"; model_evidence "Supporting evidence includes similarity to: 1 Protein"; note ""; exception "unclassified transcription discrepancy";
NW_021835872.1	Gnomon	exon	24682	25193	.	-	.	gene_id "LOC115231429"; db_xref "GeneID:115231429"; gbkey "mRNA"; gene "LOC115231429"; ID ""; gene_name "LOC115231429"; transcript_id "XM_029801451.1"; product "adhesive plaque matrix protein-like"; exon_number "2"; model_evidence "Supporting evidence includes similarity to: 1 Protein"; note ""; exception "unclassified transcription discrepancy";
NW_021835872.1	Gnomon	exon	27663	27689	.	-	.	gene_id "LOC115231429"; db_xref "GeneID:115231429"; gbkey "mRNA"; gene "LOC115231429"; ID ""; gene_name "LOC115231429"; transcript_id "XM_029801451.1"; product "adhesive plaque matrix protein-like"; exon_number "1"; model_evidence "Supporting evidence includes similarity to: 1 Protein"; note ""; exception "unclassified transcription discrepancy";
NW_021835872.1	Gnomon	start_codon	27687	27689	.	-	0	gene_id "LOC115231429"; db_xref "GeneID:115231429"; gbkey "CDS"; gene "LOC115231429"; ID ""; gene_name "LOC115231429"; transcript_id "XM_029801451.1"; product "LOW QUALITY PROTEIN: adhesive plaque matrix protein-like"; protein_id "XP_029657311.1"; exon_number "1"; note ""; exception "unclassified translation discrepancy";
NW_021835872.1	Gnomon	stop_codon	24497	24499	.	-	0	gene_id "LOC115231429"; db_xref "GeneID:115231429"; gbkey "CDS"; gene "LOC115231429"; ID ""; gene_name "LOC115231429"; transcript_id "XM_029801451.1"; product "LOW QUALITY PROTEIN: adhesive plaque matrix protein-like"; protein_id "XP_029657311.1"; exon_number "3"; note ""; exception "unclassified translation discrepancy";
NW_021835873.1	Gnomon	gene	6892	8636	.	-	.	gene_id "LOC115231430"; db_xref "GeneID:115231430"; gbkey "Gene"; gene "LOC115231430"; gene_biotype "protein_coding"; ID ""; gene_name "LOC115231430"; partial "true";
NW_021835873.1	Gnomon~FLAMseq	transcript	6892	8636	.	-	.	gene_id "LOC115231430"; ID "XM_029801452.1"; gene_name "LOC115231430"; transcript_id "FLAMseq_ext~XM_029801452.1"; three_prime_ext "1133";
NW_021835873.1	Gnomon~FLAMseq	exon	8025	8636	.	-	.	gene_id "LOC115231430"; db_xref "GeneID:115231430"; gbkey "mRNA"; gene "LOC115231430"; ID ""; gene_name "LOC115231430"; transcript_id "FLAMseq_ext~XM_029801452.1"; product "uncharacterized LOC115231430"; exon_number "1"; model_evidence "Supporting evidence includes similarity to: 3 Proteins"; partial "true";
NW_021835873.1	Gnomon~FLAMseq	exon	6892	8636	.	-	.	gene_id "LOC115231430"; db_xref "GeneID:115231430"; gbkey "mRNA"; gene "LOC115231430"; ID ""; gene_name "LOC115231430"; transcript_id "FLAMseq_ext~XM_029801452.1"; product ""; exon_number "1"; model_evidence ""; partial "true"; three_prime_ext "1133";
NW_021835873.1	Gnomon	transcript	8025	8636	.	-	.	gene_id "LOC115231430"; ID "XM_029801452.1"; gene_name "LOC115231430"; transcript_id "XM_029801452.1";
NW_021835873.1	Gnomon	CDS	8028	8636	.	-	0	gene_id "LOC115231430"; db_xref "GeneID:115231430"; gbkey "CDS"; gene "LOC115231430"; ID ""; gene_name "LOC115231430"; transcript_id "XM_029801452.1"; product "uncharacterized protein LOC115231430"; protein_id "XP_029657312.1"; exon_number "1"; partial "true";
NW_021835873.1	Gnomon	exon	8025	8636	.	-	.	gene_id "LOC115231430"; db_xref "GeneID:115231430"; gbkey "mRNA"; gene "LOC115231430"; ID ""; gene_name "LOC115231430"; transcript_id "XM_029801452.1"; product "uncharacterized LOC115231430"; exon_number "1"; model_evidence "Supporting evidence includes similarity to: 3 Proteins"; partial "true";
NW_021835873.1	Gnomon	start_codon	8634	8636	.	-	0	gene_id "LOC115231430"; db_xref "GeneID:115231430"; gbkey "CDS"; gene "LOC115231430"; ID ""; gene_name "LOC115231430"; transcript_id "XM_029801452.1"; product "uncharacterized protein LOC115231430"; protein_id "XP_029657312.1"; exon_number "1"; partial "true";
NW_021835873.1	Gnomon	stop_codon	8025	8027	.	-	0	gene_id "LOC115231430"; db_xref "GeneID:115231430"; gbkey "CDS"; gene "LOC115231430"; ID ""; gene_name "LOC115231430"; transcript_id "XM_029801452.1"; product "uncharacterized protein LOC115231430"; protein_id "XP_029657312.1"; exon_number "1"; partial "true";
NW_021835878.1	Gnomon	gene	3963	34533	.	-	.	gene_id "LOC115231431"; db_xref "GeneID:115231431"; gbkey "Gene"; gene "LOC115231431"; gene_biotype "protein_coding"; ID ""; gene_name "LOC115231431"; partial "true";
NW_021835878.1	Gnomon	transcript	3963	34533	.	-	.	gene_id "LOC115231431"; ID "XM_029801453.2"; gene_name "LOC115231431"; transcript_id "XM_029801453.2";
NW_021835878.1	Gnomon	CDS	14621	14740	.	-	0	gene_id "LOC115231431"; db_xref "GeneID:115231431"; gbkey "CDS"; gene "LOC115231431"; ID ""; gene_name "LOC115231431"; transcript_id "XM_029801453.2"; product "uncharacterized protein LOC115231431"; protein_id "XP_029657313.1"; exon_number "8"; partial "true";
NW_021835878.1	Gnomon	CDS	16480	16554	.	-	0	gene_id "LOC115231431"; db_xref "GeneID:115231431"; gbkey "CDS"; gene "LOC115231431"; ID ""; gene_name "LOC115231431"; transcript_id "XM_029801453.2"; product "uncharacterized protein LOC115231431"; protein_id "XP_029657313.1"; exon_number "7"; partial "true";
NW_021835878.1	Gnomon	CDS	20033	20220	.	-	2	gene_id "LOC115231431"; db_xref "GeneID:115231431"; gbkey "CDS"; gene "LOC115231431"; ID ""; gene_name "LOC115231431"; transcript_id "XM_029801453.2"; product "uncharacterized protein LOC115231431"; protein_id "XP_029657313.1"; exon_number "6"; partial "true";
NW_021835878.1	Gnomon	CDS	22149	22243	.	-	1	gene_id "LOC115231431"; db_xref "GeneID:115231431"; gbkey "CDS"; gene "LOC115231431"; ID ""; gene_name "LOC115231431"; transcript_id "XM_029801453.2"; product "uncharacterized protein LOC115231431"; protein_id "XP_029657313.1"; exon_number "5"; partial "true";
NW_021835878.1	Gnomon	CDS	24195	24286	.	-	0	gene_id "LOC115231431"; db_xref "GeneID:115231431"; gbkey "CDS"; gene "LOC115231431"; ID ""; gene_name "LOC115231431"; transcript_id "XM_029801453.2"; product "uncharacterized protein LOC115231431"; protein_id "XP_029657313.1"; exon_number "4"; partial "true";
NW_021835878.1	Gnomon	CDS	27695	27760	.	-	0	gene_id "LOC115231431"; db_xref "GeneID:115231431"; gbkey "CDS"; gene "LOC115231431"; ID ""; gene_name "LOC115231431"; transcript_id "XM_029801453.2"; product "uncharacterized protein LOC115231431"; protein_id "XP_029657313.1"; exon_number "3"; partial "true";
NW_021835878.1	Gnomon	CDS	29768	29833	.	-	0	gene_id "LOC115231431"; db_xref "GeneID:115231431"; gbkey "CDS"; gene "LOC115231431"; ID ""; gene_name "LOC115231431"; transcript_id "XM_029801453.2"; product "uncharacterized protein LOC115231431"; protein_id "XP_029657313.1"; exon_number "2"; partial "true";
NW_021835878.1	Gnomon	CDS	34435	34533	.	-	0	gene_id "LOC115231431"; db_xref "GeneID:115231431"; gbkey "CDS"; gene "LOC115231431"; ID ""; gene_name "LOC115231431"; transcript_id "XM_029801453.2"; product "uncharacterized protein LOC115231431"; protein_id "XP_029657313.1"; exon_number "1"; partial "true";
NW_021835878.1	Gnomon	CDS	4094	4205	.	-	1	gene_id "LOC115231431"; db_xref "GeneID:115231431"; gbkey "CDS"; gene "LOC115231431"; ID ""; gene_name "LOC115231431"; transcript_id "XM_029801453.2"; product "uncharacterized protein LOC115231431"; protein_id "XP_029657313.1"; exon_number "11"; partial "true";
NW_021835878.1	Gnomon	CDS	6050	6180	.	-	0	gene_id "LOC115231431"; db_xref "GeneID:115231431"; gbkey "CDS"; gene "LOC115231431"; ID ""; gene_name "LOC115231431"; transcript_id "XM_029801453.2"; product "uncharacterized protein LOC115231431"; protein_id "XP_029657313.1"; exon_number "10"; partial "true";
NW_021835878.1	Gnomon	CDS	8806	8937	.	-	0	gene_id "LOC115231431"; db_xref "GeneID:115231431"; gbkey "CDS"; gene "LOC115231431"; ID ""; gene_name "LOC115231431"; transcript_id "XM_029801453.2"; product "uncharacterized protein LOC115231431"; protein_id "XP_029657313.1"; exon_number "9"; partial "true";
NW_021835878.1	Gnomon	exon	14621	14740	.	-	.	gene_id "LOC115231431"; db_xref "GeneID:115231431"; gbkey "mRNA"; gene "LOC115231431"; ID ""; gene_name "LOC115231431"; transcript_id "XM_029801453.2"; product "uncharacterized LOC115231431"; exon_number "8"; model_evidence "Supporting evidence includes similarity to: 100% coverage of the annotated genomic feature by RNAseq alignments, including 21 samples with support for all annotated introns"; partial "true";
NW_021835878.1	Gnomon	exon	16480	16554	.	-	.	gene_id "LOC115231431"; db_xref "GeneID:115231431"; gbkey "mRNA"; gene "LOC115231431"; ID ""; gene_name "LOC115231431"; transcript_id "XM_029801453.2"; product "uncharacterized LOC115231431"; exon_number "7"; model_evidence "Supporting evidence includes similarity to: 100% coverage of the annotated genomic feature by RNAseq alignments, including 21 samples with support for all annotated introns"; partial "true";
NW_021835878.1	Gnomon	exon	20033	20220	.	-	.	gene_id "LOC115231431"; db_xref "GeneID:115231431"; gbkey "mRNA"; gene "LOC115231431"; ID ""; gene_name "LOC115231431"; transcript_id "XM_029801453.2"; product "uncharacterized LOC115231431"; exon_number "6"; model_evidence "Supporting evidence includes similarity to: 100% coverage of the annotated genomic feature by RNAseq alignments, including 21 samples with support for all annotated introns"; partial "true";
NW_021835878.1	Gnomon	exon	22149	22243	.	-	.	gene_id "LOC115231431"; db_xref "GeneID:115231431"; gbkey "mRNA"; gene "LOC115231431"; ID ""; gene_name "LOC115231431"; transcript_id "XM_029801453.2"; product "uncharacterized LOC115231431"; exon_number "5"; model_evidence "Supporting evidence includes similarity to: 100% coverage of the annotated genomic feature by RNAseq alignments, including 21 samples with support for all annotated introns"; partial "true";
NW_021835878.1	Gnomon	exon	24195	24286	.	-	.	gene_id "LOC115231431"; db_xref "GeneID:115231431"; gbkey "mRNA"; gene "LOC115231431"; ID ""; gene_name "LOC115231431"; transcript_id "XM_029801453.2"; product "uncharacterized LOC115231431"; exon_number "4"; model_evidence "Supporting evidence includes similarity to: 100% coverage of the annotated genomic feature by RNAseq alignments, including 21 samples with support for all annotated introns"; partial "true";
NW_021835878.1	Gnomon	exon	27695	27760	.	-	.	gene_id "LOC115231431"; db_xref "GeneID:115231431"; gbkey "mRNA"; gene "LOC115231431"; ID ""; gene_name "LOC115231431"; transcript_id "XM_029801453.2"; product "uncharacterized LOC115231431"; exon_number "3"; model_evidence "Supporting evidence includes similarity to: 100% coverage of the annotated genomic feature by RNAseq alignments, including 21 samples with support for all annotated introns"; partial "true";
NW_021835878.1	Gnomon	exon	29768	29833	.	-	.	gene_id "LOC115231431"; db_xref "GeneID:115231431"; gbkey "mRNA"; gene "LOC115231431"; ID ""; gene_name "LOC115231431"; transcript_id "XM_029801453.2"; product "uncharacterized LOC115231431"; exon_number "2"; model_evidence "Supporting evidence includes similarity to: 100% coverage of the annotated genomic feature by RNAseq alignments, including 21 samples with support for all annotated introns"; partial "true";
NW_021835878.1	Gnomon	exon	34435	34533	.	-	.	gene_id "LOC115231431"; db_xref "GeneID:115231431"; gbkey "mRNA"; gene "LOC115231431"; ID ""; gene_name "LOC115231431"; transcript_id "XM_029801453.2"; product "uncharacterized LOC115231431"; exon_number "1"; model_evidence "Supporting evidence includes similarity to: 100% coverage of the annotated genomic feature by RNAseq alignments, including 21 samples with support for all annotated introns"; partial "true";
NW_021835878.1	Gnomon	exon	3963	4205	.	-	.	gene_id "LOC115231431"; db_xref "GeneID:115231431"; gbkey "mRNA"; gene "LOC115231431"; ID ""; gene_name "LOC115231431"; transcript_id "XM_029801453.2"; product "uncharacterized LOC115231431"; exon_number "11"; model_evidence "Supporting evidence includes similarity to: 100% coverage of the annotated genomic feature by RNAseq alignments, including 21 samples with support for all annotated introns"; partial "true";
NW_021835878.1	Gnomon	exon	6050	6180	.	-	.	gene_id "LOC115231431"; db_xref "GeneID:115231431"; gbkey "mRNA"; gene "LOC115231431"; ID ""; gene_name "LOC115231431"; transcript_id "XM_029801453.2"; product "uncharacterized LOC115231431"; exon_number "10"; model_evidence "Supporting evidence includes similarity to: 100% coverage of the annotated genomic feature by RNAseq alignments, including 21 samples with support for all annotated introns"; partial "true";
NW_021835878.1	Gnomon	exon	8806	8937	.	-	.	gene_id "LOC115231431"; db_xref "GeneID:115231431"; gbkey "mRNA"; gene "LOC115231431"; ID ""; gene_name "LOC115231431"; transcript_id "XM_029801453.2"; product "uncharacterized LOC115231431"; exon_number "9"; model_evidence "Supporting evidence includes similarity to: 100% coverage of the annotated genomic feature by RNAseq alignments, including 21 samples with support for all annotated introns"; partial "true";
NW_021835878.1	Gnomon	start_codon	34531	34533	.	-	0	gene_id "LOC115231431"; db_xref "GeneID:115231431"; gbkey "CDS"; gene "LOC115231431"; ID ""; gene_name "LOC115231431"; transcript_id "XM_029801453.2"; product "uncharacterized protein LOC115231431"; protein_id "XP_029657313.1"; exon_number "1"; partial "true";
NW_021835878.1	Gnomon	stop_codon	4091	4093	.	-	0	gene_id "LOC115231431"; db_xref "GeneID:115231431"; gbkey "CDS"; gene "LOC115231431"; ID ""; gene_name "LOC115231431"; transcript_id "XM_029801453.2"; product "uncharacterized protein LOC115231431"; protein_id "XP_029657313.1"; exon_number "11"; partial "true";
NW_021835880.1	Gnomon	gene	30549	33362	.	-	.	gene_id "LOC118761895"; db_xref "GeneID:118761895"; gbkey "Gene"; gene "LOC118761895"; gene_biotype "lncRNA"; ID ""; gene_name "LOC118761895";
NW_021835880.1	Gnomon	transcript	30549	33362	.	-	.	gene_id "LOC118761895"; ID "XR_004997720.1"; gene_name "LOC118761895"; transcript_id "XR_004997720.1";
NW_021835880.1	Gnomon	exon	30549	30722	.	-	.	gene_id "LOC118761895"; db_xref "GeneID:118761895"; gbkey "ncRNA"; gene "LOC118761895"; ID ""; gene_name "LOC118761895"; transcript_id "XR_004997720.1"; product "uncharacterized LOC118761895"; exon_number "2"; model_evidence "Supporting evidence includes similarity to: 100% coverage of the annotated genomic feature by RNAseq alignments, including 2 samples with support for all annotated introns";
NW_021835880.1	Gnomon	exon	33207	33362	.	-	.	gene_id "LOC118761895"; db_xref "GeneID:118761895"; gbkey "ncRNA"; gene "LOC118761895"; ID ""; gene_name "LOC118761895"; transcript_id "XR_004997720.1"; product "uncharacterized LOC118761895"; exon_number "1"; model_evidence "Supporting evidence includes similarity to: 100% coverage of the annotated genomic feature by RNAseq alignments, including 2 samples with support for all annotated introns";
NW_021835886.1	Gnomon	gene	900	17098	.	-	.	gene_id "LOC115231434"; db_xref "GeneID:115231434"; gbkey "Gene"; gene "LOC115231434"; gene_biotype "protein_coding"; ID ""; gene_name "LOC115231434";
NW_021835886.1	Gnomon~Covext	transcript	900	17098	.	-	.	gene_id "LOC115231434"; ID "XM_029801454.2"; gene_name "LOC115231434"; transcript_id "Covext~XM_029801454.2";
NW_021835886.1	Covext	exon	11800	11888	.	-	.	gene_id "LOC115231434"; db_xref "GeneID:115231434"; gbkey "mRNA"; gene "LOC115231434"; ID ""; gene_name "LOC115231434"; transcript_id "Covext~XM_029801454.2"; product "uncharacterized LOC115231434"; exon_number "2"; model_evidence "Supporting evidence includes similarity to: 100% coverage of the annotated genomic feature by RNAseq alignments, including 2 samples with support for all annotated introns";
NW_021835886.1	Covext	exon	16700	17098	.	-	.	gene_id "LOC115231434"; db_xref "GeneID:115231434"; gbkey "mRNA"; gene "LOC115231434"; ID ""; gene_name "LOC115231434"; transcript_id "Covext~XM_029801454.2"; product "uncharacterized LOC115231434"; exon_number "1"; model_evidence "Supporting evidence includes similarity to: 100% coverage of the annotated genomic feature by RNAseq alignments, including 2 samples with support for all annotated introns";
NW_021835886.1	Covext	exon	1739	2008	.	-	.	gene_id "LOC115231434"; db_xref "GeneID:115231434"; gbkey "mRNA"; gene "LOC115231434"; ID ""; gene_name "LOC115231434"; transcript_id "Covext~XM_029801454.2"; product "uncharacterized LOC115231434"; exon_number "5"; model_evidence "Supporting evidence includes similarity to: 100% coverage of the annotated genomic feature by RNAseq alignments, including 2 samples with support for all annotated introns";
NW_021835886.1	Covext	exon	6385	6506	.	-	.	gene_id "LOC115231434"; db_xref "GeneID:115231434"; gbkey "mRNA"; gene "LOC115231434"; ID ""; gene_name "LOC115231434"; transcript_id "Covext~XM_029801454.2"; product "uncharacterized LOC115231434"; exon_number "4"; model_evidence "Supporting evidence includes similarity to: 100% coverage of the annotated genomic feature by RNAseq alignments, including 2 samples with support for all annotated introns";
NW_021835886.1	Covext	exon	7208	7394	.	-	.	gene_id "LOC115231434"; db_xref "GeneID:115231434"; gbkey "mRNA"; gene "LOC115231434"; ID ""; gene_name "LOC115231434"; transcript_id "Covext~XM_029801454.2"; product "uncharacterized LOC115231434"; exon_number "3"; model_evidence "Supporting evidence includes similarity to: 100% coverage of the annotated genomic feature by RNAseq alignments, including 2 samples with support for all annotated introns";
NW_021835886.1	Covext	exon	915	998	.	-	.	gene_id "LOC115231434"; db_xref "GeneID:115231434"; gbkey "mRNA"; gene "LOC115231434"; ID ""; gene_name "LOC115231434"; transcript_id "Covext~XM_029801454.2"; product "uncharacterized LOC115231434"; exon_number "6"; model_evidence "Supporting evidence includes similarity to: 100% coverage of the annotated genomic feature by RNAseq alignments, including 2 samples with support for all annotated introns";
NW_021835886.1	Covext	exon	900	998	.	-	.	gene_id "LOC115231434"; db_xref "GeneID:115231434"; gbkey "mRNA"; gene "LOC115231434"; ID ""; gene_name "LOC115231434"; transcript_id "Covext~XM_029801454.2"; product "uncharacterized LOC115231434"; exon_number "6"; model_evidence "Supporting evidence includes similarity to: 100% coverage of the annotated genomic feature by RNAseq alignments, including 2 samples with support for all annotated introns"; three_prime_ext "15";
NW_021835886.1	Gnomon	transcript	915	17098	.	-	.	gene_id "LOC115231434"; ID "XM_029801454.2"; gene_name "LOC115231434"; transcript_id "XM_029801454.2";
NW_021835886.1	Gnomon	CDS	11800	11851	.	-	0	gene_id "LOC115231434"; db_xref "GeneID:115231434"; gbkey "CDS"; gene "LOC115231434"; ID ""; gene_name "LOC115231434"; transcript_id "XM_029801454.2"; product "uncharacterized protein LOC115231434"; protein_id "XP_029657314.2"; exon_number "2";
NW_021835886.1	Gnomon	CDS	1746	2008	.	-	2	gene_id "LOC115231434"; db_xref "GeneID:115231434"; gbkey "CDS"; gene "LOC115231434"; ID ""; gene_name "LOC115231434"; transcript_id "XM_029801454.2"; product "uncharacterized protein LOC115231434"; protein_id "XP_029657314.2"; exon_number "5";
NW_021835886.1	Gnomon	CDS	6385	6506	.	-	1	gene_id "LOC115231434"; db_xref "GeneID:115231434"; gbkey "CDS"; gene "LOC115231434"; ID ""; gene_name "LOC115231434"; transcript_id "XM_029801454.2"; product "uncharacterized protein LOC115231434"; protein_id "XP_029657314.2"; exon_number "4";
NW_021835886.1	Gnomon	CDS	7208	7394	.	-	2	gene_id "LOC115231434"; db_xref "GeneID:115231434"; gbkey "CDS"; gene "LOC115231434"; ID ""; gene_name "LOC115231434"; transcript_id "XM_029801454.2"; product "uncharacterized protein LOC115231434"; protein_id "XP_029657314.2"; exon_number "3";
NW_021835886.1	Gnomon	exon	11800	11888	.	-	.	gene_id "LOC115231434"; db_xref "GeneID:115231434"; gbkey "mRNA"; gene "LOC115231434"; ID ""; gene_name "LOC115231434"; transcript_id "XM_029801454.2"; product "uncharacterized LOC115231434"; exon_number "2"; model_evidence "Supporting evidence includes similarity to: 100% coverage of the annotated genomic feature by RNAseq alignments, including 2 samples with support for all annotated introns";
NW_021835886.1	Gnomon	exon	16700	17098	.	-	.	gene_id "LOC115231434"; db_xref "GeneID:115231434"; gbkey "mRNA"; gene "LOC115231434"; ID ""; gene_name "LOC115231434"; transcript_id "XM_029801454.2"; product "uncharacterized LOC115231434"; exon_number "1"; model_evidence "Supporting evidence includes similarity to: 100% coverage of the annotated genomic feature by RNAseq alignments, including 2 samples with support for all annotated introns";
NW_021835886.1	Gnomon	exon	1739	2008	.	-	.	gene_id "LOC115231434"; db_xref "GeneID:115231434"; gbkey "mRNA"; gene "LOC115231434"; ID ""; gene_name "LOC115231434"; transcript_id "XM_029801454.2"; product "uncharacterized LOC115231434"; exon_number "5"; model_evidence "Supporting evidence includes similarity to: 100% coverage of the annotated genomic feature by RNAseq alignments, including 2 samples with support for all annotated introns";
NW_021835886.1	Gnomon	exon	6385	6506	.	-	.	gene_id "LOC115231434"; db_xref "GeneID:115231434"; gbkey "mRNA"; gene "LOC115231434"; ID ""; gene_name "LOC115231434"; transcript_id "XM_029801454.2"; product "uncharacterized LOC115231434"; exon_number "4"; model_evidence "Supporting evidence includes similarity to: 100% coverage of the annotated genomic feature by RNAseq alignments, including 2 samples with support for all annotated introns";
NW_021835886.1	Gnomon	exon	7208	7394	.	-	.	gene_id "LOC115231434"; db_xref "GeneID:115231434"; gbkey "mRNA"; gene "LOC115231434"; ID ""; gene_name "LOC115231434"; transcript_id "XM_029801454.2"; product "uncharacterized LOC115231434"; exon_number "3"; model_evidence "Supporting evidence includes similarity to: 100% coverage of the annotated genomic feature by RNAseq alignments, including 2 samples with support for all annotated introns";
NW_021835886.1	Gnomon	exon	915	998	.	-	.	gene_id "LOC115231434"; db_xref "GeneID:115231434"; gbkey "mRNA"; gene "LOC115231434"; ID ""; gene_name "LOC115231434"; transcript_id "XM_029801454.2"; product "uncharacterized LOC115231434"; exon_number "6"; model_evidence "Supporting evidence includes similarity to: 100% coverage of the annotated genomic feature by RNAseq alignments, including 2 samples with support for all annotated introns";
NW_021835886.1	Gnomon	start_codon	11849	11851	.	-	0	gene_id "LOC115231434"; db_xref "GeneID:115231434"; gbkey "CDS"; gene "LOC115231434"; ID ""; gene_name "LOC115231434"; transcript_id "XM_029801454.2"; product "uncharacterized protein LOC115231434"; protein_id "XP_029657314.2"; exon_number "2";
NW_021835886.1	Gnomon	stop_codon	1743	1745	.	-	0	gene_id "LOC115231434"; db_xref "GeneID:115231434"; gbkey "CDS"; gene "LOC115231434"; ID ""; gene_name "LOC115231434"; transcript_id "XM_029801454.2"; product "uncharacterized protein LOC115231434"; protein_id "XP_029657314.2"; exon_number "5";
NW_021835887.1	Gnomon	gene	16326	37188	.	-	.	gene_id "LOC115231435"; db_xref "GeneID:115231435"; gbkey "Gene"; gene "LOC115231435"; gene_biotype "protein_coding"; ID ""; gene_name "LOC115231435";
NW_021835887.1	Gnomon~FLAMseq	transcript	16326	37188	.	-	.	gene_id "LOC115231435"; ID "XM_029801455.2"; gene_name "LOC115231435"; transcript_id "FLAMseq_ext~XM_029801455.2"; three_prime_ext "2777";
NW_021835887.1	Gnomon~FLAMseq	exon	19103	20146	.	-	.	gene_id "LOC115231435"; db_xref "GeneID:115231435"; gbkey "mRNA"; gene "LOC115231435"; ID ""; gene_name "LOC115231435"; transcript_id "FLAMseq_ext~XM_029801455.2"; product "transcription factor MafA"; exon_number "2"; model_evidence "Supporting evidence includes similarity to: 9 Proteins, and 100% coverage of the annotated genomic feature by RNAseq alignments, including 7 samples with support for all annotated introns";
NW_021835887.1	Gnomon~FLAMseq	exon	37086	37188	.	-	.	gene_id "LOC115231435"; db_xref "GeneID:115231435"; gbkey "mRNA"; gene "LOC115231435"; ID ""; gene_name "LOC115231435"; transcript_id "FLAMseq_ext~XM_029801455.2"; product "transcription factor MafA"; exon_number "1"; model_evidence "Supporting evidence includes similarity to: 9 Proteins, and 100% coverage of the annotated genomic feature by RNAseq alignments, including 7 samples with support for all annotated introns";
NW_021835887.1	Gnomon~FLAMseq	exon	16326	20146	.	-	.	gene_id "LOC115231435"; db_xref "GeneID:115231435"; gbkey "mRNA"; gene "LOC115231435"; ID ""; gene_name "LOC115231435"; transcript_id "FLAMseq_ext~XM_029801455.2"; product ""; exon_number "2"; model_evidence "Supporting evidence includes similarity to: 9 Proteins, and 100% coverage of the annotated genomic feature by RNAseq alignments"; three_prime_ext "2777";
NW_021835887.1	Gnomon	transcript	19103	37188	.	-	.	gene_id "LOC115231435"; ID "XM_029801455.2"; gene_name "LOC115231435"; transcript_id "XM_029801455.2";
NW_021835887.1	Gnomon	CDS	19308	20102	.	-	0	gene_id "LOC115231435"; db_xref "GeneID:115231435"; gbkey "CDS"; gene "LOC115231435"; ID ""; gene_name "LOC115231435"; transcript_id "XM_029801455.2"; product "transcription factor MafA"; protein_id "XP_029657315.1"; exon_number "2";
NW_021835887.1	Gnomon	exon	19103	20146	.	-	.	gene_id "LOC115231435"; db_xref "GeneID:115231435"; gbkey "mRNA"; gene "LOC115231435"; ID ""; gene_name "LOC115231435"; transcript_id "XM_029801455.2"; product "transcription factor MafA"; exon_number "2"; model_evidence "Supporting evidence includes similarity to: 9 Proteins, and 100% coverage of the annotated genomic feature by RNAseq alignments, including 7 samples with support for all annotated introns";
NW_021835887.1	Gnomon	exon	37086	37188	.	-	.	gene_id "LOC115231435"; db_xref "GeneID:115231435"; gbkey "mRNA"; gene "LOC115231435"; ID ""; gene_name "LOC115231435"; transcript_id "XM_029801455.2"; product "transcription factor MafA"; exon_number "1"; model_evidence "Supporting evidence includes similarity to: 9 Proteins, and 100% coverage of the annotated genomic feature by RNAseq alignments, including 7 samples with support for all annotated introns";
NW_021835887.1	Gnomon	start_codon	20100	20102	.	-	0	gene_id "LOC115231435"; db_xref "GeneID:115231435"; gbkey "CDS"; gene "LOC115231435"; ID ""; gene_name "LOC115231435"; transcript_id "XM_029801455.2"; product "transcription factor MafA"; protein_id "XP_029657315.1"; exon_number "2";
NW_021835887.1	Gnomon	stop_codon	19305	19307	.	-	0	gene_id "LOC115231435"; db_xref "GeneID:115231435"; gbkey "CDS"; gene "LOC115231435"; ID ""; gene_name "LOC115231435"; transcript_id "XM_029801455.2"; product "transcription factor MafA"; protein_id "XP_029657315.1"; exon_number "2";
NW_021835887.1	Gnomon	gene	6049	6585	.	-	.	gene_id "LOC115231436"; db_xref "GeneID:115231436"; gbkey "Gene"; gene "LOC115231436"; gene_biotype "protein_coding"; ID ""; gene_name "LOC115231436";
NW_021835887.1	Gnomon	transcript	6049	6585	.	-	.	gene_id "LOC115231436"; ID "XM_029801457.1"; gene_name "LOC115231436"; transcript_id "XM_029801457.1";
NW_021835887.1	Gnomon	CDS	6052	6585	.	-	0	gene_id "LOC115231436"; db_xref "GeneID:115231436"; gbkey "CDS"; gene "LOC115231436"; ID ""; gene_name "LOC115231436"; transcript_id "XM_029801457.1"; product "uncharacterized protein LOC115231436"; protein_id "XP_029657317.1"; exon_number "1";
NW_021835887.1	Gnomon	exon	6049	6585	.	-	.	gene_id "LOC115231436"; db_xref "GeneID:115231436"; gbkey "mRNA"; gene "LOC115231436"; ID ""; gene_name "LOC115231436"; transcript_id "XM_029801457.1"; product "uncharacterized LOC115231436"; exon_number "1"; model_evidence "Supporting evidence includes similarity to: 3 Proteins";
NW_021835887.1	Gnomon	start_codon	6583	6585	.	-	0	gene_id "LOC115231436"; db_xref "GeneID:115231436"; gbkey "CDS"; gene "LOC115231436"; ID ""; gene_name "LOC115231436"; transcript_id "XM_029801457.1"; product "uncharacterized protein LOC115231436"; protein_id "XP_029657317.1"; exon_number "1";
NW_021835887.1	Gnomon	stop_codon	6049	6051	.	-	0	gene_id "LOC115231436"; db_xref "GeneID:115231436"; gbkey "CDS"; gene "LOC115231436"; ID ""; gene_name "LOC115231436"; transcript_id "XM_029801457.1"; product "uncharacterized protein LOC115231436"; protein_id "XP_029657317.1"; exon_number "1";
NW_021835889.1	Gnomon	gene	13225	34720	.	-	.	gene_id "LOC118761896"; db_xref "GeneID:118761896"; gbkey "Gene"; gene "LOC118761896"; gene_biotype "lncRNA"; ID ""; gene_name "LOC118761896";
NW_021835889.1	Gnomon~FLAMseq	transcript	13225	34720	.	-	.	gene_id "LOC118761896"; ID "XR_004997721.1"; gene_name "LOC118761896"; transcript_id "FLAMseq_ext~XR_004997721.1"; three_prime_ext "3747";
NW_021835889.1	Gnomon~FLAMseq	exon	16972	17193	.	-	.	gene_id "LOC118761896"; db_xref "GeneID:118761896"; gbkey "ncRNA"; gene "LOC118761896"; ID ""; gene_name "LOC118761896"; transcript_id "FLAMseq_ext~XR_004997721.1"; product "uncharacterized LOC118761896"; exon_number "2"; model_evidence "Supporting evidence includes similarity to: 100% coverage of the annotated genomic feature by RNAseq alignments, including 7 samples with support for all annotated introns";
NW_021835889.1	Gnomon~FLAMseq	exon	34670	34720	.	-	.	gene_id "LOC118761896"; db_xref "GeneID:118761896"; gbkey "ncRNA"; gene "LOC118761896"; ID ""; gene_name "LOC118761896"; transcript_id "FLAMseq_ext~XR_004997721.1"; product "uncharacterized LOC118761896"; exon_number "1"; model_evidence "Supporting evidence includes similarity to: 100% coverage of the annotated genomic feature by RNAseq alignments, including 7 samples with support for all annotated introns";
NW_021835889.1	Gnomon~FLAMseq	exon	13225	17193	.	-	.	gene_id "LOC118761896"; db_xref "GeneID:118761896"; gbkey "ncRNA"; gene "LOC118761896"; ID ""; gene_name "LOC118761896"; transcript_id "FLAMseq_ext~XR_004997721.1"; product ""; exon_number "2"; model_evidence "Supporting evidence includes similarity to: 100% coverage of the annotated genomic feature by RNAseq alignments"; three_prime_ext "3747";
NW_021835889.1	Gnomon	transcript	16972	34720	.	-	.	gene_id "LOC118761896"; ID "XR_004997721.1"; gene_name "LOC118761896"; transcript_id "XR_004997721.1";
NW_021835889.1	Gnomon	exon	16972	17193	.	-	.	gene_id "LOC118761896"; db_xref "GeneID:118761896"; gbkey "ncRNA"; gene "LOC118761896"; ID ""; gene_name "LOC118761896"; transcript_id "XR_004997721.1"; product "uncharacterized LOC118761896"; exon_number "2"; model_evidence "Supporting evidence includes similarity to: 100% coverage of the annotated genomic feature by RNAseq alignments, including 7 samples with support for all annotated introns";
NW_021835889.1	Gnomon	exon	34670	34720	.	-	.	gene_id "LOC118761896"; db_xref "GeneID:118761896"; gbkey "ncRNA"; gene "LOC118761896"; ID ""; gene_name "LOC118761896"; transcript_id "XR_004997721.1"; product "uncharacterized LOC118761896"; exon_number "1"; model_evidence "Supporting evidence includes similarity to: 100% coverage of the annotated genomic feature by RNAseq alignments, including 7 samples with support for all annotated introns";
NW_021835891.1	Gnomon	gene	24053	26849	.	+	.	gene_id "LOC115231438"; db_xref "GeneID:115231438"; gbkey "Gene"; gene "LOC115231438"; gene_biotype "protein_coding"; ID ""; gene_name "LOC115231438"; partial "true";
NW_021835891.1	Gnomon~FLAMseq	transcript	24053	26849	.	+	.	gene_id "LOC115231438"; ID "XM_036500084.1"; gene_name "LOC115231438"; transcript_id "FLAMseq_ext~XM_036500084.1"; three_prime_ext "941";
NW_021835891.1	Gnomon~FLAMseq	exon	24053	24613	.	+	.	gene_id "LOC115231438"; db_xref "GeneID:115231438"; gbkey "mRNA"; gene "LOC115231438"; ID ""; gene_name "LOC115231438"; transcript_id "FLAMseq_ext~XM_036500084.1"; product "uncharacterized LOC115231438"; exon_number "1"; model_evidence "Supporting evidence includes similarity to: 100% coverage of the annotated genomic feature by RNAseq alignments, including 13 samples with support for all annotated introns"; partial "true";
NW_021835891.1	Gnomon~FLAMseq	exon	24650	25908	.	+	.	gene_id "LOC115231438"; db_xref "GeneID:115231438"; gbkey "mRNA"; gene "LOC115231438"; ID ""; gene_name "LOC115231438"; transcript_id "FLAMseq_ext~XM_036500084.1"; product "uncharacterized LOC115231438"; exon_number "2"; model_evidence "Supporting evidence includes similarity to: 100% coverage of the annotated genomic feature by RNAseq alignments, including 13 samples with support for all annotated introns"; partial "true";
NW_021835891.1	Gnomon~FLAMseq	exon	24650	26849	.	+	.	gene_id "LOC115231438"; db_xref "GeneID:115231438"; gbkey "mRNA"; gene "LOC115231438"; ID ""; gene_name "LOC115231438"; transcript_id "FLAMseq_ext~XM_036500084.1"; product ""; exon_number "2"; model_evidence "Supporting evidence includes similarity to: 100% coverage of the annotated genomic feature by RNAseq alignments"; partial "true"; three_prime_ext "941";
NW_021835891.1	Gnomon	transcript	24053	25908	.	+	.	gene_id "LOC115231438"; ID "XM_036500084.1"; gene_name "LOC115231438"; transcript_id "XM_036500084.1";
NW_021835891.1	Gnomon	CDS	24053	24613	.	+	0	gene_id "LOC115231438"; db_xref "GeneID:115231438"; gbkey "CDS"; gene "LOC115231438"; ID ""; gene_name "LOC115231438"; transcript_id "XM_036500084.1"; product "uncharacterized protein LOC115231438"; protein_id "XP_036355977.1"; exon_number "1"; partial "true";
NW_021835891.1	Gnomon	CDS	24650	25804	.	+	0	gene_id "LOC115231438"; db_xref "GeneID:115231438"; gbkey "CDS"; gene "LOC115231438"; ID ""; gene_name "LOC115231438"; transcript_id "XM_036500084.1"; product "uncharacterized protein LOC115231438"; protein_id "XP_036355977.1"; exon_number "2"; partial "true";
NW_021835891.1	Gnomon	exon	24053	24613	.	+	.	gene_id "LOC115231438"; db_xref "GeneID:115231438"; gbkey "mRNA"; gene "LOC115231438"; ID ""; gene_name "LOC115231438"; transcript_id "XM_036500084.1"; product "uncharacterized LOC115231438"; exon_number "1"; model_evidence "Supporting evidence includes similarity to: 100% coverage of the annotated genomic feature by RNAseq alignments, including 13 samples with support for all annotated introns"; partial "true";
NW_021835891.1	Gnomon	exon	24650	25908	.	+	.	gene_id "LOC115231438"; db_xref "GeneID:115231438"; gbkey "mRNA"; gene "LOC115231438"; ID ""; gene_name "LOC115231438"; transcript_id "XM_036500084.1"; product "uncharacterized LOC115231438"; exon_number "2"; model_evidence "Supporting evidence includes similarity to: 100% coverage of the annotated genomic feature by RNAseq alignments, including 13 samples with support for all annotated introns"; partial "true";
NW_021835891.1	Gnomon	start_codon	24053	24055	.	+	0	gene_id "LOC115231438"; db_xref "GeneID:115231438"; gbkey "CDS"; gene "LOC115231438"; ID ""; gene_name "LOC115231438"; transcript_id "XM_036500084.1"; product "uncharacterized protein LOC115231438"; protein_id "XP_036355977.1"; exon_number "1"; partial "true";
NW_021835891.1	Gnomon	stop_codon	25805	25807	.	+	0	gene_id "LOC115231438"; db_xref "GeneID:115231438"; gbkey "CDS"; gene "LOC115231438"; ID ""; gene_name "LOC115231438"; transcript_id "XM_036500084.1"; product "uncharacterized protein LOC115231438"; protein_id "XP_036355977.1"; exon_number "2"; partial "true";
NW_021835900.1	Gnomon	gene	24622	24995	.	-	.	gene_id "LOC118761897"; db_xref "GeneID:118761897"; gbkey "Gene"; gene "LOC118761897"; gene_biotype "lncRNA"; ID ""; gene_name "LOC118761897";
NW_021835900.1	Gnomon	transcript	24622	24995	.	-	.	gene_id "LOC118761897"; ID "XR_004997722.1"; gene_name "LOC118761897"; transcript_id "XR_004997722.1";
NW_021835900.1	Gnomon	exon	24622	24770	.	-	.	gene_id "LOC118761897"; db_xref "GeneID:118761897"; gbkey "ncRNA"; gene "LOC118761897"; ID ""; gene_name "LOC118761897"; transcript_id "XR_004997722.1"; product "uncharacterized LOC118761897"; exon_number "2"; model_evidence "Supporting evidence includes similarity to: 100% coverage of the annotated genomic feature by RNAseq alignments, including 2 samples with support for all annotated introns";
NW_021835900.1	Gnomon	exon	24955	24995	.	-	.	gene_id "LOC118761897"; db_xref "GeneID:118761897"; gbkey "ncRNA"; gene "LOC118761897"; ID ""; gene_name "LOC118761897"; transcript_id "XR_004997722.1"; product "uncharacterized LOC118761897"; exon_number "1"; model_evidence "Supporting evidence includes similarity to: 100% coverage of the annotated genomic feature by RNAseq alignments, including 2 samples with support for all annotated introns";
NW_021835901.1	Gnomon	gene	1	26420	.	+	.	gene_id "LOC115231439"; db_xref "GeneID:115231439"; gbkey "Gene"; gene "LOC115231439"; gene_biotype "protein_coding"; ID ""; gene_name "LOC115231439";
NW_021835901.1	PBRI~Covext	transcript	21018	26420	.	+	.	gene_id "LOC115231439"; ID ""; gene_name "LOC115231439"; transcript_id "Covext~G60517.1"; uniq_trans_id "G60517.1";
NW_021835901.1	Covext	exon	21018	21041	.	+	.	gene_id "LOC115231439"; ID ""; gene_name "LOC115231439"; transcript_id "Covext~G60517.1"; exon_number "1"; uniq_trans_id "G60517.1";
NW_021835901.1	Covext	exon	23330	23401	.	+	.	gene_id "LOC115231439"; ID ""; gene_name "LOC115231439"; transcript_id "Covext~G60517.1"; exon_number "2"; uniq_trans_id "G60517.1";
NW_021835901.1	Covext	exon	24096	25477	.	+	.	gene_id "LOC115231439"; ID ""; gene_name "LOC115231439"; transcript_id "Covext~G60517.1"; exon_number "3"; uniq_trans_id "G60517.1";
NW_021835901.1	Covext	exon	24096	26420	.	+	.	gene_id "LOC115231439"; ID ""; gene_name "LOC115231439"; transcript_id "Covext~G60517.1"; exon_number "3"; uniq_trans_id "G60517.1"; three_prime_ext "943";
NW_021835901.1	PBRI	transcript	21018	25477	.	+	.	gene_id "LOC115231439"; ID ""; gene_name "LOC115231439"; transcript_id "G60517.1"; uniq_trans_id "G60517.1";
NW_021835901.1	PBRI	exon	21018	21041	.	+	.	gene_id "LOC115231439"; ID ""; gene_name "LOC115231439"; transcript_id "G60517.1"; exon_number "1"; uniq_trans_id "G60517.1";
NW_021835901.1	PBRI	exon	23330	23401	.	+	.	gene_id "LOC115231439"; ID ""; gene_name "LOC115231439"; transcript_id "G60517.1"; exon_number "2"; uniq_trans_id "G60517.1";
NW_021835901.1	PBRI	exon	24096	25477	.	+	.	gene_id "LOC115231439"; ID ""; gene_name "LOC115231439"; transcript_id "G60517.1"; exon_number "3"; uniq_trans_id "G60517.1";
NW_021835901.1	Gnomon	transcript	1	24588	.	+	.	gene_id "LOC115231439"; ID "XM_029801460.2"; gene_name "LOC115231439"; transcript_id "XM_029801460.2";
NW_021835901.1	Gnomon	CDS	12382	12418	.	+	1	gene_id "LOC115231439"; db_xref "GeneID:115231439"; gbkey "CDS"; gene "LOC115231439"; ID ""; gene_name "LOC115231439"; transcript_id "XM_029801460.2"; product "putative ankyrin repeat protein RF_0381 isoform X1"; protein_id "XP_029657320.1"; exon_number "6";
NW_021835901.1	Gnomon	CDS	15914	16126	.	+	0	gene_id "LOC115231439"; db_xref "GeneID:115231439"; gbkey "CDS"; gene "LOC115231439"; ID ""; gene_name "LOC115231439"; transcript_id "XM_029801460.2"; product "putative ankyrin repeat protein RF_0381 isoform X1"; protein_id "XP_029657320.1"; exon_number "7";
NW_021835901.1	Gnomon	CDS	18375	18550	.	+	0	gene_id "LOC115231439"; db_xref "GeneID:115231439"; gbkey "CDS"; gene "LOC115231439"; ID ""; gene_name "LOC115231439"; transcript_id "XM_029801460.2"; product "putative ankyrin repeat protein RF_0381 isoform X1"; protein_id "XP_029657320.1"; exon_number "8";
NW_021835901.1	Gnomon	CDS	19501	19643	.	+	1	gene_id "LOC115231439"; db_xref "GeneID:115231439"; gbkey "CDS"; gene "LOC115231439"; ID ""; gene_name "LOC115231439"; transcript_id "XM_029801460.2"; product "putative ankyrin repeat protein RF_0381 isoform X1"; protein_id "XP_029657320.1"; exon_number "9";
NW_021835901.1	Gnomon	CDS	20493	20543	.	+	2	gene_id "LOC115231439"; db_xref "GeneID:115231439"; gbkey "CDS"; gene "LOC115231439"; ID ""; gene_name "LOC115231439"; transcript_id "XM_029801460.2"; product "putative ankyrin repeat protein RF_0381 isoform X1"; protein_id "XP_029657320.1"; exon_number "10";
NW_021835901.1	Gnomon	CDS	20659	20709	.	+	2	gene_id "LOC115231439"; db_xref "GeneID:115231439"; gbkey "CDS"; gene "LOC115231439"; ID ""; gene_name "LOC115231439"; transcript_id "XM_029801460.2"; product "putative ankyrin repeat protein RF_0381 isoform X1"; protein_id "XP_029657320.1"; exon_number "11";
NW_021835901.1	Gnomon	CDS	20825	20875	.	+	2	gene_id "LOC115231439"; db_xref "GeneID:115231439"; gbkey "CDS"; gene "LOC115231439"; ID ""; gene_name "LOC115231439"; transcript_id "XM_029801460.2"; product "putative ankyrin repeat protein RF_0381 isoform X1"; protein_id "XP_029657320.1"; exon_number "12";
NW_021835901.1	Gnomon	CDS	20991	21041	.	+	2	gene_id "LOC115231439"; db_xref "GeneID:115231439"; gbkey "CDS"; gene "LOC115231439"; ID ""; gene_name "LOC115231439"; transcript_id "XM_029801460.2"; product "putative ankyrin repeat protein RF_0381 isoform X1"; protein_id "XP_029657320.1"; exon_number "13";
NW_021835901.1	Gnomon	CDS	23330	23401	.	+	2	gene_id "LOC115231439"; db_xref "GeneID:115231439"; gbkey "CDS"; gene "LOC115231439"; ID ""; gene_name "LOC115231439"; transcript_id "XM_029801460.2"; product "putative ankyrin repeat protein RF_0381 isoform X1"; protein_id "XP_029657320.1"; exon_number "14";
NW_021835901.1	Gnomon	CDS	24096	24298	.	+	2	gene_id "LOC115231439"; db_xref "GeneID:115231439"; gbkey "CDS"; gene "LOC115231439"; ID ""; gene_name "LOC115231439"; transcript_id "XM_029801460.2"; product "putative ankyrin repeat protein RF_0381 isoform X1"; protein_id "XP_029657320.1"; exon_number "15";
NW_021835901.1	Gnomon	CDS	4200	4283	.	+	0	gene_id "LOC115231439"; db_xref "GeneID:115231439"; gbkey "CDS"; gene "LOC115231439"; ID ""; gene_name "LOC115231439"; transcript_id "XM_029801460.2"; product "putative ankyrin repeat protein RF_0381 isoform X1"; protein_id "XP_029657320.1"; exon_number "2";
NW_021835901.1	Gnomon	CDS	6181	6332	.	+	0	gene_id "LOC115231439"; db_xref "GeneID:115231439"; gbkey "CDS"; gene "LOC115231439"; ID ""; gene_name "LOC115231439"; transcript_id "XM_029801460.2"; product "putative ankyrin repeat protein RF_0381 isoform X1"; protein_id "XP_029657320.1"; exon_number "3";
NW_021835901.1	Gnomon	CDS	7761	7917	.	+	1	gene_id "LOC115231439"; db_xref "GeneID:115231439"; gbkey "CDS"; gene "LOC115231439"; ID ""; gene_name "LOC115231439"; transcript_id "XM_029801460.2"; product "putative ankyrin repeat protein RF_0381 isoform X1"; protein_id "XP_029657320.1"; exon_number "4";
NW_021835901.1	Gnomon	CDS	9057	9415	.	+	0	gene_id "LOC115231439"; db_xref "GeneID:115231439"; gbkey "CDS"; gene "LOC115231439"; ID ""; gene_name "LOC115231439"; transcript_id "XM_029801460.2"; product "putative ankyrin repeat protein RF_0381 isoform X1"; protein_id "XP_029657320.1"; exon_number "5";
NW_021835901.1	Gnomon	exon	1	67	.	+	.	gene_id "LOC115231439"; db_xref "GeneID:115231439"; gbkey "mRNA"; gene "LOC115231439"; ID ""; gene_name "LOC115231439"; transcript_id "XM_029801460.2"; product "putative ankyrin repeat protein RF_0381, transcript variant X1"; exon_number "1"; model_evidence "Supporting evidence includes similarity to: 3 Proteins, and 100% coverage of the annotated genomic feature by RNAseq alignments, including 11 samples with support for all annotated introns";
NW_021835901.1	Gnomon	exon	12382	12418	.	+	.	gene_id "LOC115231439"; db_xref "GeneID:115231439"; gbkey "mRNA"; gene "LOC115231439"; ID ""; gene_name "LOC115231439"; transcript_id "XM_029801460.2"; product "putative ankyrin repeat protein RF_0381, transcript variant X1"; exon_number "6"; model_evidence "Supporting evidence includes similarity to: 3 Proteins, and 100% coverage of the annotated genomic feature by RNAseq alignments, including 11 samples with support for all annotated introns";
NW_021835901.1	Gnomon	exon	15914	16126	.	+	.	gene_id "LOC115231439"; db_xref "GeneID:115231439"; gbkey "mRNA"; gene "LOC115231439"; ID ""; gene_name "LOC115231439"; transcript_id "XM_029801460.2"; product "putative ankyrin repeat protein RF_0381, transcript variant X1"; exon_number "7"; model_evidence "Supporting evidence includes similarity to: 3 Proteins, and 100% coverage of the annotated genomic feature by RNAseq alignments, including 11 samples with support for all annotated introns";
NW_021835901.1	Gnomon	exon	18375	18550	.	+	.	gene_id "LOC115231439"; db_xref "GeneID:115231439"; gbkey "mRNA"; gene "LOC115231439"; ID ""; gene_name "LOC115231439"; transcript_id "XM_029801460.2"; product "putative ankyrin repeat protein RF_0381, transcript variant X1"; exon_number "8"; model_evidence "Supporting evidence includes similarity to: 3 Proteins, and 100% coverage of the annotated genomic feature by RNAseq alignments, including 11 samples with support for all annotated introns";
NW_021835901.1	Gnomon	exon	19501	19643	.	+	.	gene_id "LOC115231439"; db_xref "GeneID:115231439"; gbkey "mRNA"; gene "LOC115231439"; ID ""; gene_name "LOC115231439"; transcript_id "XM_029801460.2"; product "putative ankyrin repeat protein RF_0381, transcript variant X1"; exon_number "9"; model_evidence "Supporting evidence includes similarity to: 3 Proteins, and 100% coverage of the annotated genomic feature by RNAseq alignments, including 11 samples with support for all annotated introns";
NW_021835901.1	Gnomon	exon	20493	20543	.	+	.	gene_id "LOC115231439"; db_xref "GeneID:115231439"; gbkey "mRNA"; gene "LOC115231439"; ID ""; gene_name "LOC115231439"; transcript_id "XM_029801460.2"; product "putative ankyrin repeat protein RF_0381, transcript variant X1"; exon_number "10"; model_evidence "Supporting evidence includes similarity to: 3 Proteins, and 100% coverage of the annotated genomic feature by RNAseq alignments, including 11 samples with support for all annotated introns";
NW_021835901.1	Gnomon	exon	20659	20709	.	+	.	gene_id "LOC115231439"; db_xref "GeneID:115231439"; gbkey "mRNA"; gene "LOC115231439"; ID ""; gene_name "LOC115231439"; transcript_id "XM_029801460.2"; product "putative ankyrin repeat protein RF_0381, transcript variant X1"; exon_number "11"; model_evidence "Supporting evidence includes similarity to: 3 Proteins, and 100% coverage of the annotated genomic feature by RNAseq alignments, including 11 samples with support for all annotated introns";
NW_021835901.1	Gnomon	exon	20825	20875	.	+	.	gene_id "LOC115231439"; db_xref "GeneID:115231439"; gbkey "mRNA"; gene "LOC115231439"; ID ""; gene_name "LOC115231439"; transcript_id "XM_029801460.2"; product "putative ankyrin repeat protein RF_0381, transcript variant X1"; exon_number "12"; model_evidence "Supporting evidence includes similarity to: 3 Proteins, and 100% coverage of the annotated genomic feature by RNAseq alignments, including 11 samples with support for all annotated introns";
NW_021835901.1	Gnomon	exon	20991	21041	.	+	.	gene_id "LOC115231439"; db_xref "GeneID:115231439"; gbkey "mRNA"; gene "LOC115231439"; ID ""; gene_name "LOC115231439"; transcript_id "XM_029801460.2"; product "putative ankyrin repeat protein RF_0381, transcript variant X1"; exon_number "13"; model_evidence "Supporting evidence includes similarity to: 3 Proteins, and 100% coverage of the annotated genomic feature by RNAseq alignments, including 11 samples with support for all annotated introns";
NW_021835901.1	Gnomon	exon	23330	23401	.	+	.	gene_id "LOC115231439"; db_xref "GeneID:115231439"; gbkey "mRNA"; gene "LOC115231439"; ID ""; gene_name "LOC115231439"; transcript_id "XM_029801460.2"; product "putative ankyrin repeat protein RF_0381, transcript variant X1"; exon_number "14"; model_evidence "Supporting evidence includes similarity to: 3 Proteins, and 100% coverage of the annotated genomic feature by RNAseq alignments, including 11 samples with support for all annotated introns";
NW_021835901.1	Gnomon	exon	24096	24588	.	+	.	gene_id "LOC115231439"; db_xref "GeneID:115231439"; gbkey "mRNA"; gene "LOC115231439"; ID ""; gene_name "LOC115231439"; transcript_id "XM_029801460.2"; product "putative ankyrin repeat protein RF_0381, transcript variant X1"; exon_number "15"; model_evidence "Supporting evidence includes similarity to: 3 Proteins, and 100% coverage of the annotated genomic feature by RNAseq alignments, including 11 samples with support for all annotated introns";
NW_021835901.1	Gnomon	exon	4198	4283	.	+	.	gene_id "LOC115231439"; db_xref "GeneID:115231439"; gbkey "mRNA"; gene "LOC115231439"; ID ""; gene_name "LOC115231439"; transcript_id "XM_029801460.2"; product "putative ankyrin repeat protein RF_0381, transcript variant X1"; exon_number "2"; model_evidence "Supporting evidence includes similarity to: 3 Proteins, and 100% coverage of the annotated genomic feature by RNAseq alignments, including 11 samples with support for all annotated introns";
NW_021835901.1	Gnomon	exon	6181	6332	.	+	.	gene_id "LOC115231439"; db_xref "GeneID:115231439"; gbkey "mRNA"; gene "LOC115231439"; ID ""; gene_name "LOC115231439"; transcript_id "XM_029801460.2"; product "putative ankyrin repeat protein RF_0381, transcript variant X1"; exon_number "3"; model_evidence "Supporting evidence includes similarity to: 3 Proteins, and 100% coverage of the annotated genomic feature by RNAseq alignments, including 11 samples with support for all annotated introns";
NW_021835901.1	Gnomon	exon	7761	7917	.	+	.	gene_id "LOC115231439"; db_xref "GeneID:115231439"; gbkey "mRNA"; gene "LOC115231439"; ID ""; gene_name "LOC115231439"; transcript_id "XM_029801460.2"; product "putative ankyrin repeat protein RF_0381, transcript variant X1"; exon_number "4"; model_evidence "Supporting evidence includes similarity to: 3 Proteins, and 100% coverage of the annotated genomic feature by RNAseq alignments, including 11 samples with support for all annotated introns";
NW_021835901.1	Gnomon	exon	9057	9415	.	+	.	gene_id "LOC115231439"; db_xref "GeneID:115231439"; gbkey "mRNA"; gene "LOC115231439"; ID ""; gene_name "LOC115231439"; transcript_id "XM_029801460.2"; product "putative ankyrin repeat protein RF_0381, transcript variant X1"; exon_number "5"; model_evidence "Supporting evidence includes similarity to: 3 Proteins, and 100% coverage of the annotated genomic feature by RNAseq alignments, including 11 samples with support for all annotated introns";
NW_021835901.1	Gnomon	start_codon	4200	4202	.	+	0	gene_id "LOC115231439"; db_xref "GeneID:115231439"; gbkey "CDS"; gene "LOC115231439"; ID ""; gene_name "LOC115231439"; transcript_id "XM_029801460.2"; product "putative ankyrin repeat protein RF_0381 isoform X1"; protein_id "XP_029657320.1"; exon_number "2";
NW_021835901.1	Gnomon	stop_codon	24299	24301	.	+	0	gene_id "LOC115231439"; db_xref "GeneID:115231439"; gbkey "CDS"; gene "LOC115231439"; ID ""; gene_name "LOC115231439"; transcript_id "XM_029801460.2"; product "putative ankyrin repeat protein RF_0381 isoform X1"; protein_id "XP_029657320.1"; exon_number "15";
NW_021835901.1	Gnomon	transcript	1	24588	.	+	.	gene_id "LOC115231439"; ID "XM_029801461.2"; gene_name "LOC115231439"; transcript_id "XM_029801461.2";
NW_021835901.1	Gnomon	CDS	12382	12418	.	+	1	gene_id "LOC115231439"; db_xref "GeneID:115231439"; gbkey "CDS"; gene "LOC115231439"; ID ""; gene_name "LOC115231439"; transcript_id "XM_029801461.2"; product "putative ankyrin repeat protein RF_0381 isoform X2"; protein_id "XP_029657321.1"; exon_number "6";
NW_021835901.1	Gnomon	CDS	15914	16126	.	+	0	gene_id "LOC115231439"; db_xref "GeneID:115231439"; gbkey "CDS"; gene "LOC115231439"; ID ""; gene_name "LOC115231439"; transcript_id "XM_029801461.2"; product "putative ankyrin repeat protein RF_0381 isoform X2"; protein_id "XP_029657321.1"; exon_number "7";
NW_021835901.1	Gnomon	CDS	18375	18550	.	+	0	gene_id "LOC115231439"; db_xref "GeneID:115231439"; gbkey "CDS"; gene "LOC115231439"; ID ""; gene_name "LOC115231439"; transcript_id "XM_029801461.2"; product "putative ankyrin repeat protein RF_0381 isoform X2"; protein_id "XP_029657321.1"; exon_number "8";
NW_021835901.1	Gnomon	CDS	19501	19643	.	+	1	gene_id "LOC115231439"; db_xref "GeneID:115231439"; gbkey "CDS"; gene "LOC115231439"; ID ""; gene_name "LOC115231439"; transcript_id "XM_029801461.2"; product "putative ankyrin repeat protein RF_0381 isoform X2"; protein_id "XP_029657321.1"; exon_number "9";
NW_021835901.1	Gnomon	CDS	20493	20543	.	+	2	gene_id "LOC115231439"; db_xref "GeneID:115231439"; gbkey "CDS"; gene "LOC115231439"; ID ""; gene_name "LOC115231439"; transcript_id "XM_029801461.2"; product "putative ankyrin repeat protein RF_0381 isoform X2"; protein_id "XP_029657321.1"; exon_number "10";
NW_021835901.1	Gnomon	CDS	20659	20709	.	+	2	gene_id "LOC115231439"; db_xref "GeneID:115231439"; gbkey "CDS"; gene "LOC115231439"; ID ""; gene_name "LOC115231439"; transcript_id "XM_029801461.2"; product "putative ankyrin repeat protein RF_0381 isoform X2"; protein_id "XP_029657321.1"; exon_number "11";
NW_021835901.1	Gnomon	CDS	20991	21041	.	+	2	gene_id "LOC115231439"; db_xref "GeneID:115231439"; gbkey "CDS"; gene "LOC115231439"; ID ""; gene_name "LOC115231439"; transcript_id "XM_029801461.2"; product "putative ankyrin repeat protein RF_0381 isoform X2"; protein_id "XP_029657321.1"; exon_number "12";
NW_021835901.1	Gnomon	CDS	23330	23401	.	+	2	gene_id "LOC115231439"; db_xref "GeneID:115231439"; gbkey "CDS"; gene "LOC115231439"; ID ""; gene_name "LOC115231439"; transcript_id "XM_029801461.2"; product "putative ankyrin repeat protein RF_0381 isoform X2"; protein_id "XP_029657321.1"; exon_number "13";
NW_021835901.1	Gnomon	CDS	24096	24298	.	+	2	gene_id "LOC115231439"; db_xref "GeneID:115231439"; gbkey "CDS"; gene "LOC115231439"; ID ""; gene_name "LOC115231439"; transcript_id "XM_029801461.2"; product "putative ankyrin repeat protein RF_0381 isoform X2"; protein_id "XP_029657321.1"; exon_number "14";
NW_021835901.1	Gnomon	CDS	4200	4283	.	+	0	gene_id "LOC115231439"; db_xref "GeneID:115231439"; gbkey "CDS"; gene "LOC115231439"; ID ""; gene_name "LOC115231439"; transcript_id "XM_029801461.2"; product "putative ankyrin repeat protein RF_0381 isoform X2"; protein_id "XP_029657321.1"; exon_number "2";
NW_021835901.1	Gnomon	CDS	6181	6332	.	+	0	gene_id "LOC115231439"; db_xref "GeneID:115231439"; gbkey "CDS"; gene "LOC115231439"; ID ""; gene_name "LOC115231439"; transcript_id "XM_029801461.2"; product "putative ankyrin repeat protein RF_0381 isoform X2"; protein_id "XP_029657321.1"; exon_number "3";
NW_021835901.1	Gnomon	CDS	7761	7917	.	+	1	gene_id "LOC115231439"; db_xref "GeneID:115231439"; gbkey "CDS"; gene "LOC115231439"; ID ""; gene_name "LOC115231439"; transcript_id "XM_029801461.2"; product "putative ankyrin repeat protein RF_0381 isoform X2"; protein_id "XP_029657321.1"; exon_number "4";
NW_021835901.1	Gnomon	CDS	9057	9415	.	+	0	gene_id "LOC115231439"; db_xref "GeneID:115231439"; gbkey "CDS"; gene "LOC115231439"; ID ""; gene_name "LOC115231439"; transcript_id "XM_029801461.2"; product "putative ankyrin repeat protein RF_0381 isoform X2"; protein_id "XP_029657321.1"; exon_number "5";
NW_021835901.1	Gnomon	exon	1	67	.	+	.	gene_id "LOC115231439"; db_xref "GeneID:115231439"; gbkey "mRNA"; gene "LOC115231439"; ID ""; gene_name "LOC115231439"; transcript_id "XM_029801461.2"; product "putative ankyrin repeat protein RF_0381, transcript variant X2"; exon_number "1"; model_evidence "Supporting evidence includes similarity to: 3 Proteins, and 100% coverage of the annotated genomic feature by RNAseq alignments, including 10 samples with support for all annotated introns";
NW_021835901.1	Gnomon	exon	12382	12418	.	+	.	gene_id "LOC115231439"; db_xref "GeneID:115231439"; gbkey "mRNA"; gene "LOC115231439"; ID ""; gene_name "LOC115231439"; transcript_id "XM_029801461.2"; product "putative ankyrin repeat protein RF_0381, transcript variant X2"; exon_number "6"; model_evidence "Supporting evidence includes similarity to: 3 Proteins, and 100% coverage of the annotated genomic feature by RNAseq alignments, including 10 samples with support for all annotated introns";
NW_021835901.1	Gnomon	exon	15914	16126	.	+	.	gene_id "LOC115231439"; db_xref "GeneID:115231439"; gbkey "mRNA"; gene "LOC115231439"; ID ""; gene_name "LOC115231439"; transcript_id "XM_029801461.2"; product "putative ankyrin repeat protein RF_0381, transcript variant X2"; exon_number "7"; model_evidence "Supporting evidence includes similarity to: 3 Proteins, and 100% coverage of the annotated genomic feature by RNAseq alignments, including 10 samples with support for all annotated introns";
NW_021835901.1	Gnomon	exon	18375	18550	.	+	.	gene_id "LOC115231439"; db_xref "GeneID:115231439"; gbkey "mRNA"; gene "LOC115231439"; ID ""; gene_name "LOC115231439"; transcript_id "XM_029801461.2"; product "putative ankyrin repeat protein RF_0381, transcript variant X2"; exon_number "8"; model_evidence "Supporting evidence includes similarity to: 3 Proteins, and 100% coverage of the annotated genomic feature by RNAseq alignments, including 10 samples with support for all annotated introns";
NW_021835901.1	Gnomon	exon	19501	19643	.	+	.	gene_id "LOC115231439"; db_xref "GeneID:115231439"; gbkey "mRNA"; gene "LOC115231439"; ID ""; gene_name "LOC115231439"; transcript_id "XM_029801461.2"; product "putative ankyrin repeat protein RF_0381, transcript variant X2"; exon_number "9"; model_evidence "Supporting evidence includes similarity to: 3 Proteins, and 100% coverage of the annotated genomic feature by RNAseq alignments, including 10 samples with support for all annotated introns";
NW_021835901.1	Gnomon	exon	20493	20543	.	+	.	gene_id "LOC115231439"; db_xref "GeneID:115231439"; gbkey "mRNA"; gene "LOC115231439"; ID ""; gene_name "LOC115231439"; transcript_id "XM_029801461.2"; product "putative ankyrin repeat protein RF_0381, transcript variant X2"; exon_number "10"; model_evidence "Supporting evidence includes similarity to: 3 Proteins, and 100% coverage of the annotated genomic feature by RNAseq alignments, including 10 samples with support for all annotated introns";
NW_021835901.1	Gnomon	exon	20659	20709	.	+	.	gene_id "LOC115231439"; db_xref "GeneID:115231439"; gbkey "mRNA"; gene "LOC115231439"; ID ""; gene_name "LOC115231439"; transcript_id "XM_029801461.2"; product "putative ankyrin repeat protein RF_0381, transcript variant X2"; exon_number "11"; model_evidence "Supporting evidence includes similarity to: 3 Proteins, and 100% coverage of the annotated genomic feature by RNAseq alignments, including 10 samples with support for all annotated introns";
NW_021835901.1	Gnomon	exon	20991	21041	.	+	.	gene_id "LOC115231439"; db_xref "GeneID:115231439"; gbkey "mRNA"; gene "LOC115231439"; ID ""; gene_name "LOC115231439"; transcript_id "XM_029801461.2"; product "putative ankyrin repeat protein RF_0381, transcript variant X2"; exon_number "12"; model_evidence "Supporting evidence includes similarity to: 3 Proteins, and 100% coverage of the annotated genomic feature by RNAseq alignments, including 10 samples with support for all annotated introns";
NW_021835901.1	Gnomon	exon	23330	23401	.	+	.	gene_id "LOC115231439"; db_xref "GeneID:115231439"; gbkey "mRNA"; gene "LOC115231439"; ID ""; gene_name "LOC115231439"; transcript_id "XM_029801461.2"; product "putative ankyrin repeat protein RF_0381, transcript variant X2"; exon_number "13"; model_evidence "Supporting evidence includes similarity to: 3 Proteins, and 100% coverage of the annotated genomic feature by RNAseq alignments, including 10 samples with support for all annotated introns";
NW_021835901.1	Gnomon	exon	24096	24588	.	+	.	gene_id "LOC115231439"; db_xref "GeneID:115231439"; gbkey "mRNA"; gene "LOC115231439"; ID ""; gene_name "LOC115231439"; transcript_id "XM_029801461.2"; product "putative ankyrin repeat protein RF_0381, transcript variant X2"; exon_number "14"; model_evidence "Supporting evidence includes similarity to: 3 Proteins, and 100% coverage of the annotated genomic feature by RNAseq alignments, including 10 samples with support for all annotated introns";
NW_021835901.1	Gnomon	exon	4198	4283	.	+	.	gene_id "LOC115231439"; db_xref "GeneID:115231439"; gbkey "mRNA"; gene "LOC115231439"; ID ""; gene_name "LOC115231439"; transcript_id "XM_029801461.2"; product "putative ankyrin repeat protein RF_0381, transcript variant X2"; exon_number "2"; model_evidence "Supporting evidence includes similarity to: 3 Proteins, and 100% coverage of the annotated genomic feature by RNAseq alignments, including 10 samples with support for all annotated introns";
NW_021835901.1	Gnomon	exon	6181	6332	.	+	.	gene_id "LOC115231439"; db_xref "GeneID:115231439"; gbkey "mRNA"; gene "LOC115231439"; ID ""; gene_name "LOC115231439"; transcript_id "XM_029801461.2"; product "putative ankyrin repeat protein RF_0381, transcript variant X2"; exon_number "3"; model_evidence "Supporting evidence includes similarity to: 3 Proteins, and 100% coverage of the annotated genomic feature by RNAseq alignments, including 10 samples with support for all annotated introns";
NW_021835901.1	Gnomon	exon	7761	7917	.	+	.	gene_id "LOC115231439"; db_xref "GeneID:115231439"; gbkey "mRNA"; gene "LOC115231439"; ID ""; gene_name "LOC115231439"; transcript_id "XM_029801461.2"; product "putative ankyrin repeat protein RF_0381, transcript variant X2"; exon_number "4"; model_evidence "Supporting evidence includes similarity to: 3 Proteins, and 100% coverage of the annotated genomic feature by RNAseq alignments, including 10 samples with support for all annotated introns";
NW_021835901.1	Gnomon	exon	9057	9415	.	+	.	gene_id "LOC115231439"; db_xref "GeneID:115231439"; gbkey "mRNA"; gene "LOC115231439"; ID ""; gene_name "LOC115231439"; transcript_id "XM_029801461.2"; product "putative ankyrin repeat protein RF_0381, transcript variant X2"; exon_number "5"; model_evidence "Supporting evidence includes similarity to: 3 Proteins, and 100% coverage of the annotated genomic feature by RNAseq alignments, including 10 samples with support for all annotated introns";
NW_021835901.1	Gnomon	start_codon	4200	4202	.	+	0	gene_id "LOC115231439"; db_xref "GeneID:115231439"; gbkey "CDS"; gene "LOC115231439"; ID ""; gene_name "LOC115231439"; transcript_id "XM_029801461.2"; product "putative ankyrin repeat protein RF_0381 isoform X2"; protein_id "XP_029657321.1"; exon_number "2";
NW_021835901.1	Gnomon	stop_codon	24299	24301	.	+	0	gene_id "LOC115231439"; db_xref "GeneID:115231439"; gbkey "CDS"; gene "LOC115231439"; ID ""; gene_name "LOC115231439"; transcript_id "XM_029801461.2"; product "putative ankyrin repeat protein RF_0381 isoform X2"; protein_id "XP_029657321.1"; exon_number "14";
NW_021835901.1	Gnomon	transcript	1	24588	.	+	.	gene_id "LOC115231439"; ID "XM_036500085.1"; gene_name "LOC115231439"; transcript_id "XM_036500085.1";
NW_021835901.1	Gnomon	CDS	12382	12418	.	+	1	gene_id "LOC115231439"; db_xref "GeneID:115231439"; gbkey "CDS"; gene "LOC115231439"; ID ""; gene_name "LOC115231439"; transcript_id "XM_036500085.1"; product "putative ankyrin repeat protein RF_0381 isoform X3"; protein_id "XP_036355978.1"; exon_number "6";
NW_021835901.1	Gnomon	CDS	15914	16126	.	+	0	gene_id "LOC115231439"; db_xref "GeneID:115231439"; gbkey "CDS"; gene "LOC115231439"; ID ""; gene_name "LOC115231439"; transcript_id "XM_036500085.1"; product "putative ankyrin repeat protein RF_0381 isoform X3"; protein_id "XP_036355978.1"; exon_number "7";
NW_021835901.1	Gnomon	CDS	18375	18550	.	+	0	gene_id "LOC115231439"; db_xref "GeneID:115231439"; gbkey "CDS"; gene "LOC115231439"; ID ""; gene_name "LOC115231439"; transcript_id "XM_036500085.1"; product "putative ankyrin repeat protein RF_0381 isoform X3"; protein_id "XP_036355978.1"; exon_number "8";
NW_021835901.1	Gnomon	CDS	19501	19643	.	+	1	gene_id "LOC115231439"; db_xref "GeneID:115231439"; gbkey "CDS"; gene "LOC115231439"; ID ""; gene_name "LOC115231439"; transcript_id "XM_036500085.1"; product "putative ankyrin repeat protein RF_0381 isoform X3"; protein_id "XP_036355978.1"; exon_number "9";
NW_021835901.1	Gnomon	CDS	20493	20543	.	+	2	gene_id "LOC115231439"; db_xref "GeneID:115231439"; gbkey "CDS"; gene "LOC115231439"; ID ""; gene_name "LOC115231439"; transcript_id "XM_036500085.1"; product "putative ankyrin repeat protein RF_0381 isoform X3"; protein_id "XP_036355978.1"; exon_number "10";
NW_021835901.1	Gnomon	CDS	20991	21041	.	+	2	gene_id "LOC115231439"; db_xref "GeneID:115231439"; gbkey "CDS"; gene "LOC115231439"; ID ""; gene_name "LOC115231439"; transcript_id "XM_036500085.1"; product "putative ankyrin repeat protein RF_0381 isoform X3"; protein_id "XP_036355978.1"; exon_number "11";
NW_021835901.1	Gnomon	CDS	23330	23401	.	+	2	gene_id "LOC115231439"; db_xref "GeneID:115231439"; gbkey "CDS"; gene "LOC115231439"; ID ""; gene_name "LOC115231439"; transcript_id "XM_036500085.1"; product "putative ankyrin repeat protein RF_0381 isoform X3"; protein_id "XP_036355978.1"; exon_number "12";
NW_021835901.1	Gnomon	CDS	24096	24298	.	+	2	gene_id "LOC115231439"; db_xref "GeneID:115231439"; gbkey "CDS"; gene "LOC115231439"; ID ""; gene_name "LOC115231439"; transcript_id "XM_036500085.1"; product "putative ankyrin repeat protein RF_0381 isoform X3"; protein_id "XP_036355978.1"; exon_number "13";
NW_021835901.1	Gnomon	CDS	4200	4283	.	+	0	gene_id "LOC115231439"; db_xref "GeneID:115231439"; gbkey "CDS"; gene "LOC115231439"; ID ""; gene_name "LOC115231439"; transcript_id "XM_036500085.1"; product "putative ankyrin repeat protein RF_0381 isoform X3"; protein_id "XP_036355978.1"; exon_number "2";
NW_021835901.1	Gnomon	CDS	6181	6332	.	+	0	gene_id "LOC115231439"; db_xref "GeneID:115231439"; gbkey "CDS"; gene "LOC115231439"; ID ""; gene_name "LOC115231439"; transcript_id "XM_036500085.1"; product "putative ankyrin repeat protein RF_0381 isoform X3"; protein_id "XP_036355978.1"; exon_number "3";
NW_021835901.1	Gnomon	CDS	7761	7917	.	+	1	gene_id "LOC115231439"; db_xref "GeneID:115231439"; gbkey "CDS"; gene "LOC115231439"; ID ""; gene_name "LOC115231439"; transcript_id "XM_036500085.1"; product "putative ankyrin repeat protein RF_0381 isoform X3"; protein_id "XP_036355978.1"; exon_number "4";
NW_021835901.1	Gnomon	CDS	9057	9415	.	+	0	gene_id "LOC115231439"; db_xref "GeneID:115231439"; gbkey "CDS"; gene "LOC115231439"; ID ""; gene_name "LOC115231439"; transcript_id "XM_036500085.1"; product "putative ankyrin repeat protein RF_0381 isoform X3"; protein_id "XP_036355978.1"; exon_number "5";
NW_021835901.1	Gnomon	exon	1	67	.	+	.	gene_id "LOC115231439"; db_xref "GeneID:115231439"; gbkey "mRNA"; gene "LOC115231439"; ID ""; gene_name "LOC115231439"; transcript_id "XM_036500085.1"; product "putative ankyrin repeat protein RF_0381, transcript variant X3"; exon_number "1"; model_evidence "Supporting evidence includes similarity to: 3 Proteins, and 100% coverage of the annotated genomic feature by RNAseq alignments, including 10 samples with support for all annotated introns";
NW_021835901.1	Gnomon	exon	12382	12418	.	+	.	gene_id "LOC115231439"; db_xref "GeneID:115231439"; gbkey "mRNA"; gene "LOC115231439"; ID ""; gene_name "LOC115231439"; transcript_id "XM_036500085.1"; product "putative ankyrin repeat protein RF_0381, transcript variant X3"; exon_number "6"; model_evidence "Supporting evidence includes similarity to: 3 Proteins, and 100% coverage of the annotated genomic feature by RNAseq alignments, including 10 samples with support for all annotated introns";
NW_021835901.1	Gnomon	exon	15914	16126	.	+	.	gene_id "LOC115231439"; db_xref "GeneID:115231439"; gbkey "mRNA"; gene "LOC115231439"; ID ""; gene_name "LOC115231439"; transcript_id "XM_036500085.1"; product "putative ankyrin repeat protein RF_0381, transcript variant X3"; exon_number "7"; model_evidence "Supporting evidence includes similarity to: 3 Proteins, and 100% coverage of the annotated genomic feature by RNAseq alignments, including 10 samples with support for all annotated introns";
NW_021835901.1	Gnomon	exon	18375	18550	.	+	.	gene_id "LOC115231439"; db_xref "GeneID:115231439"; gbkey "mRNA"; gene "LOC115231439"; ID ""; gene_name "LOC115231439"; transcript_id "XM_036500085.1"; product "putative ankyrin repeat protein RF_0381, transcript variant X3"; exon_number "8"; model_evidence "Supporting evidence includes similarity to: 3 Proteins, and 100% coverage of the annotated genomic feature by RNAseq alignments, including 10 samples with support for all annotated introns";
NW_021835901.1	Gnomon	exon	19501	19643	.	+	.	gene_id "LOC115231439"; db_xref "GeneID:115231439"; gbkey "mRNA"; gene "LOC115231439"; ID ""; gene_name "LOC115231439"; transcript_id "XM_036500085.1"; product "putative ankyrin repeat protein RF_0381, transcript variant X3"; exon_number "9"; model_evidence "Supporting evidence includes similarity to: 3 Proteins, and 100% coverage of the annotated genomic feature by RNAseq alignments, including 10 samples with support for all annotated introns";
NW_021835901.1	Gnomon	exon	20493	20543	.	+	.	gene_id "LOC115231439"; db_xref "GeneID:115231439"; gbkey "mRNA"; gene "LOC115231439"; ID ""; gene_name "LOC115231439"; transcript_id "XM_036500085.1"; product "putative ankyrin repeat protein RF_0381, transcript variant X3"; exon_number "10"; model_evidence "Supporting evidence includes similarity to: 3 Proteins, and 100% coverage of the annotated genomic feature by RNAseq alignments, including 10 samples with support for all annotated introns";
NW_021835901.1	Gnomon	exon	20991	21041	.	+	.	gene_id "LOC115231439"; db_xref "GeneID:115231439"; gbkey "mRNA"; gene "LOC115231439"; ID ""; gene_name "LOC115231439"; transcript_id "XM_036500085.1"; product "putative ankyrin repeat protein RF_0381, transcript variant X3"; exon_number "11"; model_evidence "Supporting evidence includes similarity to: 3 Proteins, and 100% coverage of the annotated genomic feature by RNAseq alignments, including 10 samples with support for all annotated introns";
NW_021835901.1	Gnomon	exon	23330	23401	.	+	.	gene_id "LOC115231439"; db_xref "GeneID:115231439"; gbkey "mRNA"; gene "LOC115231439"; ID ""; gene_name "LOC115231439"; transcript_id "XM_036500085.1"; product "putative ankyrin repeat protein RF_0381, transcript variant X3"; exon_number "12"; model_evidence "Supporting evidence includes similarity to: 3 Proteins, and 100% coverage of the annotated genomic feature by RNAseq alignments, including 10 samples with support for all annotated introns";
NW_021835901.1	Gnomon	exon	24096	24588	.	+	.	gene_id "LOC115231439"; db_xref "GeneID:115231439"; gbkey "mRNA"; gene "LOC115231439"; ID ""; gene_name "LOC115231439"; transcript_id "XM_036500085.1"; product "putative ankyrin repeat protein RF_0381, transcript variant X3"; exon_number "13"; model_evidence "Supporting evidence includes similarity to: 3 Proteins, and 100% coverage of the annotated genomic feature by RNAseq alignments, including 10 samples with support for all annotated introns";
NW_021835901.1	Gnomon	exon	4198	4283	.	+	.	gene_id "LOC115231439"; db_xref "GeneID:115231439"; gbkey "mRNA"; gene "LOC115231439"; ID ""; gene_name "LOC115231439"; transcript_id "XM_036500085.1"; product "putative ankyrin repeat protein RF_0381, transcript variant X3"; exon_number "2"; model_evidence "Supporting evidence includes similarity to: 3 Proteins, and 100% coverage of the annotated genomic feature by RNAseq alignments, including 10 samples with support for all annotated introns";
NW_021835901.1	Gnomon	exon	6181	6332	.	+	.	gene_id "LOC115231439"; db_xref "GeneID:115231439"; gbkey "mRNA"; gene "LOC115231439"; ID ""; gene_name "LOC115231439"; transcript_id "XM_036500085.1"; product "putative ankyrin repeat protein RF_0381, transcript variant X3"; exon_number "3"; model_evidence "Supporting evidence includes similarity to: 3 Proteins, and 100% coverage of the annotated genomic feature by RNAseq alignments, including 10 samples with support for all annotated introns";
NW_021835901.1	Gnomon	exon	7761	7917	.	+	.	gene_id "LOC115231439"; db_xref "GeneID:115231439"; gbkey "mRNA"; gene "LOC115231439"; ID ""; gene_name "LOC115231439"; transcript_id "XM_036500085.1"; product "putative ankyrin repeat protein RF_0381, transcript variant X3"; exon_number "4"; model_evidence "Supporting evidence includes similarity to: 3 Proteins, and 100% coverage of the annotated genomic feature by RNAseq alignments, including 10 samples with support for all annotated introns";
NW_021835901.1	Gnomon	exon	9057	9415	.	+	.	gene_id "LOC115231439"; db_xref "GeneID:115231439"; gbkey "mRNA"; gene "LOC115231439"; ID ""; gene_name "LOC115231439"; transcript_id "XM_036500085.1"; product "putative ankyrin repeat protein RF_0381, transcript variant X3"; exon_number "5"; model_evidence "Supporting evidence includes similarity to: 3 Proteins, and 100% coverage of the annotated genomic feature by RNAseq alignments, including 10 samples with support for all annotated introns";
NW_021835901.1	Gnomon	start_codon	4200	4202	.	+	0	gene_id "LOC115231439"; db_xref "GeneID:115231439"; gbkey "CDS"; gene "LOC115231439"; ID ""; gene_name "LOC115231439"; transcript_id "XM_036500085.1"; product "putative ankyrin repeat protein RF_0381 isoform X3"; protein_id "XP_036355978.1"; exon_number "2";
NW_021835901.1	Gnomon	stop_codon	24299	24301	.	+	0	gene_id "LOC115231439"; db_xref "GeneID:115231439"; gbkey "CDS"; gene "LOC115231439"; ID ""; gene_name "LOC115231439"; transcript_id "XM_036500085.1"; product "putative ankyrin repeat protein RF_0381 isoform X3"; protein_id "XP_036355978.1"; exon_number "13";
NW_021835901.1	Gnomon	transcript	1	24588	.	+	.	gene_id "LOC115231439"; ID "XM_036500086.1"; gene_name "LOC115231439"; transcript_id "XM_036500086.1";
NW_021835901.1	Gnomon	CDS	12382	12418	.	+	1	gene_id "LOC115231439"; db_xref "GeneID:115231439"; gbkey "CDS"; gene "LOC115231439"; ID ""; gene_name "LOC115231439"; transcript_id "XM_036500086.1"; product "putative ankyrin repeat protein RF_0381 isoform X4"; protein_id "XP_036355979.1"; exon_number "6";
NW_021835901.1	Gnomon	CDS	15914	16126	.	+	0	gene_id "LOC115231439"; db_xref "GeneID:115231439"; gbkey "CDS"; gene "LOC115231439"; ID ""; gene_name "LOC115231439"; transcript_id "XM_036500086.1"; product "putative ankyrin repeat protein RF_0381 isoform X4"; protein_id "XP_036355979.1"; exon_number "7";
NW_021835901.1	Gnomon	CDS	18375	18550	.	+	0	gene_id "LOC115231439"; db_xref "GeneID:115231439"; gbkey "CDS"; gene "LOC115231439"; ID ""; gene_name "LOC115231439"; transcript_id "XM_036500086.1"; product "putative ankyrin repeat protein RF_0381 isoform X4"; protein_id "XP_036355979.1"; exon_number "8";
NW_021835901.1	Gnomon	CDS	19501	19643	.	+	1	gene_id "LOC115231439"; db_xref "GeneID:115231439"; gbkey "CDS"; gene "LOC115231439"; ID ""; gene_name "LOC115231439"; transcript_id "XM_036500086.1"; product "putative ankyrin repeat protein RF_0381 isoform X4"; protein_id "XP_036355979.1"; exon_number "9";
NW_021835901.1	Gnomon	CDS	20493	20543	.	+	2	gene_id "LOC115231439"; db_xref "GeneID:115231439"; gbkey "CDS"; gene "LOC115231439"; ID ""; gene_name "LOC115231439"; transcript_id "XM_036500086.1"; product "putative ankyrin repeat protein RF_0381 isoform X4"; protein_id "XP_036355979.1"; exon_number "10";
NW_021835901.1	Gnomon	CDS	23330	23401	.	+	2	gene_id "LOC115231439"; db_xref "GeneID:115231439"; gbkey "CDS"; gene "LOC115231439"; ID ""; gene_name "LOC115231439"; transcript_id "XM_036500086.1"; product "putative ankyrin repeat protein RF_0381 isoform X4"; protein_id "XP_036355979.1"; exon_number "11";
NW_021835901.1	Gnomon	CDS	24096	24298	.	+	2	gene_id "LOC115231439"; db_xref "GeneID:115231439"; gbkey "CDS"; gene "LOC115231439"; ID ""; gene_name "LOC115231439"; transcript_id "XM_036500086.1"; product "putative ankyrin repeat protein RF_0381 isoform X4"; protein_id "XP_036355979.1"; exon_number "12";
NW_021835901.1	Gnomon	CDS	4200	4283	.	+	0	gene_id "LOC115231439"; db_xref "GeneID:115231439"; gbkey "CDS"; gene "LOC115231439"; ID ""; gene_name "LOC115231439"; transcript_id "XM_036500086.1"; product "putative ankyrin repeat protein RF_0381 isoform X4"; protein_id "XP_036355979.1"; exon_number "2";
NW_021835901.1	Gnomon	CDS	6181	6332	.	+	0	gene_id "LOC115231439"; db_xref "GeneID:115231439"; gbkey "CDS"; gene "LOC115231439"; ID ""; gene_name "LOC115231439"; transcript_id "XM_036500086.1"; product "putative ankyrin repeat protein RF_0381 isoform X4"; protein_id "XP_036355979.1"; exon_number "3";
NW_021835901.1	Gnomon	CDS	7761	7917	.	+	1	gene_id "LOC115231439"; db_xref "GeneID:115231439"; gbkey "CDS"; gene "LOC115231439"; ID ""; gene_name "LOC115231439"; transcript_id "XM_036500086.1"; product "putative ankyrin repeat protein RF_0381 isoform X4"; protein_id "XP_036355979.1"; exon_number "4";
NW_021835901.1	Gnomon	CDS	9057	9415	.	+	0	gene_id "LOC115231439"; db_xref "GeneID:115231439"; gbkey "CDS"; gene "LOC115231439"; ID ""; gene_name "LOC115231439"; transcript_id "XM_036500086.1"; product "putative ankyrin repeat protein RF_0381 isoform X4"; protein_id "XP_036355979.1"; exon_number "5";
NW_021835901.1	Gnomon	exon	1	67	.	+	.	gene_id "LOC115231439"; db_xref "GeneID:115231439"; gbkey "mRNA"; gene "LOC115231439"; ID ""; gene_name "LOC115231439"; transcript_id "XM_036500086.1"; product "putative ankyrin repeat protein RF_0381, transcript variant X4"; exon_number "1"; model_evidence "Supporting evidence includes similarity to: 3 Proteins, and 100% coverage of the annotated genomic feature by RNAseq alignments, including 10 samples with support for all annotated introns";
NW_021835901.1	Gnomon	exon	12382	12418	.	+	.	gene_id "LOC115231439"; db_xref "GeneID:115231439"; gbkey "mRNA"; gene "LOC115231439"; ID ""; gene_name "LOC115231439"; transcript_id "XM_036500086.1"; product "putative ankyrin repeat protein RF_0381, transcript variant X4"; exon_number "6"; model_evidence "Supporting evidence includes similarity to: 3 Proteins, and 100% coverage of the annotated genomic feature by RNAseq alignments, including 10 samples with support for all annotated introns";
NW_021835901.1	Gnomon	exon	15914	16126	.	+	.	gene_id "LOC115231439"; db_xref "GeneID:115231439"; gbkey "mRNA"; gene "LOC115231439"; ID ""; gene_name "LOC115231439"; transcript_id "XM_036500086.1"; product "putative ankyrin repeat protein RF_0381, transcript variant X4"; exon_number "7"; model_evidence "Supporting evidence includes similarity to: 3 Proteins, and 100% coverage of the annotated genomic feature by RNAseq alignments, including 10 samples with support for all annotated introns";
NW_021835901.1	Gnomon	exon	18375	18550	.	+	.	gene_id "LOC115231439"; db_xref "GeneID:115231439"; gbkey "mRNA"; gene "LOC115231439"; ID ""; gene_name "LOC115231439"; transcript_id "XM_036500086.1"; product "putative ankyrin repeat protein RF_0381, transcript variant X4"; exon_number "8"; model_evidence "Supporting evidence includes similarity to: 3 Proteins, and 100% coverage of the annotated genomic feature by RNAseq alignments, including 10 samples with support for all annotated introns";
NW_021835901.1	Gnomon	exon	19501	19643	.	+	.	gene_id "LOC115231439"; db_xref "GeneID:115231439"; gbkey "mRNA"; gene "LOC115231439"; ID ""; gene_name "LOC115231439"; transcript_id "XM_036500086.1"; product "putative ankyrin repeat protein RF_0381, transcript variant X4"; exon_number "9"; model_evidence "Supporting evidence includes similarity to: 3 Proteins, and 100% coverage of the annotated genomic feature by RNAseq alignments, including 10 samples with support for all annotated introns";
NW_021835901.1	Gnomon	exon	20493	20543	.	+	.	gene_id "LOC115231439"; db_xref "GeneID:115231439"; gbkey "mRNA"; gene "LOC115231439"; ID ""; gene_name "LOC115231439"; transcript_id "XM_036500086.1"; product "putative ankyrin repeat protein RF_0381, transcript variant X4"; exon_number "10"; model_evidence "Supporting evidence includes similarity to: 3 Proteins, and 100% coverage of the annotated genomic feature by RNAseq alignments, including 10 samples with support for all annotated introns";
NW_021835901.1	Gnomon	exon	23330	23401	.	+	.	gene_id "LOC115231439"; db_xref "GeneID:115231439"; gbkey "mRNA"; gene "LOC115231439"; ID ""; gene_name "LOC115231439"; transcript_id "XM_036500086.1"; product "putative ankyrin repeat protein RF_0381, transcript variant X4"; exon_number "11"; model_evidence "Supporting evidence includes similarity to: 3 Proteins, and 100% coverage of the annotated genomic feature by RNAseq alignments, including 10 samples with support for all annotated introns";
NW_021835901.1	Gnomon	exon	24096	24588	.	+	.	gene_id "LOC115231439"; db_xref "GeneID:115231439"; gbkey "mRNA"; gene "LOC115231439"; ID ""; gene_name "LOC115231439"; transcript_id "XM_036500086.1"; product "putative ankyrin repeat protein RF_0381, transcript variant X4"; exon_number "12"; model_evidence "Supporting evidence includes similarity to: 3 Proteins, and 100% coverage of the annotated genomic feature by RNAseq alignments, including 10 samples with support for all annotated introns";
NW_021835901.1	Gnomon	exon	4198	4283	.	+	.	gene_id "LOC115231439"; db_xref "GeneID:115231439"; gbkey "mRNA"; gene "LOC115231439"; ID ""; gene_name "LOC115231439"; transcript_id "XM_036500086.1"; product "putative ankyrin repeat protein RF_0381, transcript variant X4"; exon_number "2"; model_evidence "Supporting evidence includes similarity to: 3 Proteins, and 100% coverage of the annotated genomic feature by RNAseq alignments, including 10 samples with support for all annotated introns";
NW_021835901.1	Gnomon	exon	6181	6332	.	+	.	gene_id "LOC115231439"; db_xref "GeneID:115231439"; gbkey "mRNA"; gene "LOC115231439"; ID ""; gene_name "LOC115231439"; transcript_id "XM_036500086.1"; product "putative ankyrin repeat protein RF_0381, transcript variant X4"; exon_number "3"; model_evidence "Supporting evidence includes similarity to: 3 Proteins, and 100% coverage of the annotated genomic feature by RNAseq alignments, including 10 samples with support for all annotated introns";
NW_021835901.1	Gnomon	exon	7761	7917	.	+	.	gene_id "LOC115231439"; db_xref "GeneID:115231439"; gbkey "mRNA"; gene "LOC115231439"; ID ""; gene_name "LOC115231439"; transcript_id "XM_036500086.1"; product "putative ankyrin repeat protein RF_0381, transcript variant X4"; exon_number "4"; model_evidence "Supporting evidence includes similarity to: 3 Proteins, and 100% coverage of the annotated genomic feature by RNAseq alignments, including 10 samples with support for all annotated introns";
NW_021835901.1	Gnomon	exon	9057	9415	.	+	.	gene_id "LOC115231439"; db_xref "GeneID:115231439"; gbkey "mRNA"; gene "LOC115231439"; ID ""; gene_name "LOC115231439"; transcript_id "XM_036500086.1"; product "putative ankyrin repeat protein RF_0381, transcript variant X4"; exon_number "5"; model_evidence "Supporting evidence includes similarity to: 3 Proteins, and 100% coverage of the annotated genomic feature by RNAseq alignments, including 10 samples with support for all annotated introns";
NW_021835901.1	Gnomon	start_codon	4200	4202	.	+	0	gene_id "LOC115231439"; db_xref "GeneID:115231439"; gbkey "CDS"; gene "LOC115231439"; ID ""; gene_name "LOC115231439"; transcript_id "XM_036500086.1"; product "putative ankyrin repeat protein RF_0381 isoform X4"; protein_id "XP_036355979.1"; exon_number "2";
NW_021835901.1	Gnomon	stop_codon	24299	24301	.	+	0	gene_id "LOC115231439"; db_xref "GeneID:115231439"; gbkey "CDS"; gene "LOC115231439"; ID ""; gene_name "LOC115231439"; transcript_id "XM_036500086.1"; product "putative ankyrin repeat protein RF_0381 isoform X4"; protein_id "XP_036355979.1"; exon_number "12";
NW_021835901.1	Gnomon	transcript	1	22543	.	+	.	gene_id "LOC115231439"; ID "XM_036500087.1"; gene_name "LOC115231439"; transcript_id "XM_036500087.1";
NW_021835901.1	Gnomon	CDS	12382	12418	.	+	1	gene_id "LOC115231439"; db_xref "GeneID:115231439"; gbkey "CDS"; gene "LOC115231439"; ID ""; gene_name "LOC115231439"; transcript_id "XM_036500087.1"; product "putative ankyrin repeat protein RF_0381 isoform X5"; protein_id "XP_036355980.1"; exon_number "6";
NW_021835901.1	Gnomon	CDS	15914	16126	.	+	0	gene_id "LOC115231439"; db_xref "GeneID:115231439"; gbkey "CDS"; gene "LOC115231439"; ID ""; gene_name "LOC115231439"; transcript_id "XM_036500087.1"; product "putative ankyrin repeat protein RF_0381 isoform X5"; protein_id "XP_036355980.1"; exon_number "7";
NW_021835901.1	Gnomon	CDS	18375	18550	.	+	0	gene_id "LOC115231439"; db_xref "GeneID:115231439"; gbkey "CDS"; gene "LOC115231439"; ID ""; gene_name "LOC115231439"; transcript_id "XM_036500087.1"; product "putative ankyrin repeat protein RF_0381 isoform X5"; protein_id "XP_036355980.1"; exon_number "8";
NW_021835901.1	Gnomon	CDS	19501	19643	.	+	1	gene_id "LOC115231439"; db_xref "GeneID:115231439"; gbkey "CDS"; gene "LOC115231439"; ID ""; gene_name "LOC115231439"; transcript_id "XM_036500087.1"; product "putative ankyrin repeat protein RF_0381 isoform X5"; protein_id "XP_036355980.1"; exon_number "9";
NW_021835901.1	Gnomon	CDS	20493	20543	.	+	2	gene_id "LOC115231439"; db_xref "GeneID:115231439"; gbkey "CDS"; gene "LOC115231439"; ID ""; gene_name "LOC115231439"; transcript_id "XM_036500087.1"; product "putative ankyrin repeat protein RF_0381 isoform X5"; protein_id "XP_036355980.1"; exon_number "10";
NW_021835901.1	Gnomon	CDS	20659	20783	.	+	2	gene_id "LOC115231439"; db_xref "GeneID:115231439"; gbkey "CDS"; gene "LOC115231439"; ID ""; gene_name "LOC115231439"; transcript_id "XM_036500087.1"; product "putative ankyrin repeat protein RF_0381 isoform X5"; protein_id "XP_036355980.1"; exon_number "11";
NW_021835901.1	Gnomon	CDS	4200	4283	.	+	0	gene_id "LOC115231439"; db_xref "GeneID:115231439"; gbkey "CDS"; gene "LOC115231439"; ID ""; gene_name "LOC115231439"; transcript_id "XM_036500087.1"; product "putative ankyrin repeat protein RF_0381 isoform X5"; protein_id "XP_036355980.1"; exon_number "2";
NW_021835901.1	Gnomon	CDS	6181	6332	.	+	0	gene_id "LOC115231439"; db_xref "GeneID:115231439"; gbkey "CDS"; gene "LOC115231439"; ID ""; gene_name "LOC115231439"; transcript_id "XM_036500087.1"; product "putative ankyrin repeat protein RF_0381 isoform X5"; protein_id "XP_036355980.1"; exon_number "3";
NW_021835901.1	Gnomon	CDS	7761	7917	.	+	1	gene_id "LOC115231439"; db_xref "GeneID:115231439"; gbkey "CDS"; gene "LOC115231439"; ID ""; gene_name "LOC115231439"; transcript_id "XM_036500087.1"; product "putative ankyrin repeat protein RF_0381 isoform X5"; protein_id "XP_036355980.1"; exon_number "4";
NW_021835901.1	Gnomon	CDS	9057	9415	.	+	0	gene_id "LOC115231439"; db_xref "GeneID:115231439"; gbkey "CDS"; gene "LOC115231439"; ID ""; gene_name "LOC115231439"; transcript_id "XM_036500087.1"; product "putative ankyrin repeat protein RF_0381 isoform X5"; protein_id "XP_036355980.1"; exon_number "5";
NW_021835901.1	Gnomon	exon	1	67	.	+	.	gene_id "LOC115231439"; db_xref "GeneID:115231439"; gbkey "mRNA"; gene "LOC115231439"; ID ""; gene_name "LOC115231439"; transcript_id "XM_036500087.1"; product "putative ankyrin repeat protein RF_0381, transcript variant X5"; exon_number "1"; model_evidence "Supporting evidence includes similarity to: 3 Proteins, and 100% coverage of the annotated genomic feature by RNAseq alignments, including 3 samples with support for all annotated introns";
NW_021835901.1	Gnomon	exon	12382	12418	.	+	.	gene_id "LOC115231439"; db_xref "GeneID:115231439"; gbkey "mRNA"; gene "LOC115231439"; ID ""; gene_name "LOC115231439"; transcript_id "XM_036500087.1"; product "putative ankyrin repeat protein RF_0381, transcript variant X5"; exon_number "6"; model_evidence "Supporting evidence includes similarity to: 3 Proteins, and 100% coverage of the annotated genomic feature by RNAseq alignments, including 3 samples with support for all annotated introns";
NW_021835901.1	Gnomon	exon	15914	16126	.	+	.	gene_id "LOC115231439"; db_xref "GeneID:115231439"; gbkey "mRNA"; gene "LOC115231439"; ID ""; gene_name "LOC115231439"; transcript_id "XM_036500087.1"; product "putative ankyrin repeat protein RF_0381, transcript variant X5"; exon_number "7"; model_evidence "Supporting evidence includes similarity to: 3 Proteins, and 100% coverage of the annotated genomic feature by RNAseq alignments, including 3 samples with support for all annotated introns";
NW_021835901.1	Gnomon	exon	18375	18550	.	+	.	gene_id "LOC115231439"; db_xref "GeneID:115231439"; gbkey "mRNA"; gene "LOC115231439"; ID ""; gene_name "LOC115231439"; transcript_id "XM_036500087.1"; product "putative ankyrin repeat protein RF_0381, transcript variant X5"; exon_number "8"; model_evidence "Supporting evidence includes similarity to: 3 Proteins, and 100% coverage of the annotated genomic feature by RNAseq alignments, including 3 samples with support for all annotated introns";
NW_021835901.1	Gnomon	exon	19501	19643	.	+	.	gene_id "LOC115231439"; db_xref "GeneID:115231439"; gbkey "mRNA"; gene "LOC115231439"; ID ""; gene_name "LOC115231439"; transcript_id "XM_036500087.1"; product "putative ankyrin repeat protein RF_0381, transcript variant X5"; exon_number "9"; model_evidence "Supporting evidence includes similarity to: 3 Proteins, and 100% coverage of the annotated genomic feature by RNAseq alignments, including 3 samples with support for all annotated introns";
NW_021835901.1	Gnomon	exon	20493	20543	.	+	.	gene_id "LOC115231439"; db_xref "GeneID:115231439"; gbkey "mRNA"; gene "LOC115231439"; ID ""; gene_name "LOC115231439"; transcript_id "XM_036500087.1"; product "putative ankyrin repeat protein RF_0381, transcript variant X5"; exon_number "10"; model_evidence "Supporting evidence includes similarity to: 3 Proteins, and 100% coverage of the annotated genomic feature by RNAseq alignments, including 3 samples with support for all annotated introns";
NW_021835901.1	Gnomon	exon	20659	20792	.	+	.	gene_id "LOC115231439"; db_xref "GeneID:115231439"; gbkey "mRNA"; gene "LOC115231439"; ID ""; gene_name "LOC115231439"; transcript_id "XM_036500087.1"; product "putative ankyrin repeat protein RF_0381, transcript variant X5"; exon_number "11"; model_evidence "Supporting evidence includes similarity to: 3 Proteins, and 100% coverage of the annotated genomic feature by RNAseq alignments, including 3 samples with support for all annotated introns";
NW_021835901.1	Gnomon	exon	21125	22543	.	+	.	gene_id "LOC115231439"; db_xref "GeneID:115231439"; gbkey "mRNA"; gene "LOC115231439"; ID ""; gene_name "LOC115231439"; transcript_id "XM_036500087.1"; product "putative ankyrin repeat protein RF_0381, transcript variant X5"; exon_number "12"; model_evidence "Supporting evidence includes similarity to: 3 Proteins, and 100% coverage of the annotated genomic feature by RNAseq alignments, including 3 samples with support for all annotated introns";
NW_021835901.1	Gnomon	exon	4198	4283	.	+	.	gene_id "LOC115231439"; db_xref "GeneID:115231439"; gbkey "mRNA"; gene "LOC115231439"; ID ""; gene_name "LOC115231439"; transcript_id "XM_036500087.1"; product "putative ankyrin repeat protein RF_0381, transcript variant X5"; exon_number "2"; model_evidence "Supporting evidence includes similarity to: 3 Proteins, and 100% coverage of the annotated genomic feature by RNAseq alignments, including 3 samples with support for all annotated introns";
NW_021835901.1	Gnomon	exon	6181	6332	.	+	.	gene_id "LOC115231439"; db_xref "GeneID:115231439"; gbkey "mRNA"; gene "LOC115231439"; ID ""; gene_name "LOC115231439"; transcript_id "XM_036500087.1"; product "putative ankyrin repeat protein RF_0381, transcript variant X5"; exon_number "3"; model_evidence "Supporting evidence includes similarity to: 3 Proteins, and 100% coverage of the annotated genomic feature by RNAseq alignments, including 3 samples with support for all annotated introns";
NW_021835901.1	Gnomon	exon	7761	7917	.	+	.	gene_id "LOC115231439"; db_xref "GeneID:115231439"; gbkey "mRNA"; gene "LOC115231439"; ID ""; gene_name "LOC115231439"; transcript_id "XM_036500087.1"; product "putative ankyrin repeat protein RF_0381, transcript variant X5"; exon_number "4"; model_evidence "Supporting evidence includes similarity to: 3 Proteins, and 100% coverage of the annotated genomic feature by RNAseq alignments, including 3 samples with support for all annotated introns";
NW_021835901.1	Gnomon	exon	9057	9415	.	+	.	gene_id "LOC115231439"; db_xref "GeneID:115231439"; gbkey "mRNA"; gene "LOC115231439"; ID ""; gene_name "LOC115231439"; transcript_id "XM_036500087.1"; product "putative ankyrin repeat protein RF_0381, transcript variant X5"; exon_number "5"; model_evidence "Supporting evidence includes similarity to: 3 Proteins, and 100% coverage of the annotated genomic feature by RNAseq alignments, including 3 samples with support for all annotated introns";
NW_021835901.1	Gnomon	start_codon	4200	4202	.	+	0	gene_id "LOC115231439"; db_xref "GeneID:115231439"; gbkey "CDS"; gene "LOC115231439"; ID ""; gene_name "LOC115231439"; transcript_id "XM_036500087.1"; product "putative ankyrin repeat protein RF_0381 isoform X5"; protein_id "XP_036355980.1"; exon_number "2";
NW_021835901.1	Gnomon	stop_codon	20784	20786	.	+	0	gene_id "LOC115231439"; db_xref "GeneID:115231439"; gbkey "CDS"; gene "LOC115231439"; ID ""; gene_name "LOC115231439"; transcript_id "XM_036500087.1"; product "putative ankyrin repeat protein RF_0381 isoform X5"; protein_id "XP_036355980.1"; exon_number "11";
NW_021835901.1	Gnomon	gene	33118	39373	.	+	.	gene_id "LOC118761898"; db_xref "GeneID:118761898"; gbkey "Gene"; gene "LOC118761898"; gene_biotype "protein_coding"; ID ""; gene_name "LOC118761898";
NW_021835901.1	Gnomon	transcript	33118	39373	.	+	.	gene_id "LOC118761898"; ID "XM_036500088.1"; gene_name "LOC118761898"; transcript_id "XM_036500088.1";
NW_021835901.1	Gnomon	CDS	33762	33774	.	+	0	gene_id "LOC118761898"; db_xref "GeneID:118761898"; gbkey "CDS"; gene "LOC118761898"; ID ""; gene_name "LOC118761898"; transcript_id "XM_036500088.1"; product "uncharacterized protein LOC118761898"; protein_id "XP_036355981.1"; exon_number "1";
NW_021835901.1	Gnomon	CDS	34917	35242	.	+	2	gene_id "LOC118761898"; db_xref "GeneID:118761898"; gbkey "CDS"; gene "LOC118761898"; ID ""; gene_name "LOC118761898"; transcript_id "XM_036500088.1"; product "uncharacterized protein LOC118761898"; protein_id "XP_036355981.1"; exon_number "2";
NW_021835901.1	Gnomon	CDS	39169	39195	.	+	0	gene_id "LOC118761898"; db_xref "GeneID:118761898"; gbkey "CDS"; gene "LOC118761898"; ID ""; gene_name "LOC118761898"; transcript_id "XM_036500088.1"; product "uncharacterized protein LOC118761898"; protein_id "XP_036355981.1"; exon_number "3";
NW_021835901.1	Gnomon	exon	33118	33774	.	+	.	gene_id "LOC118761898"; db_xref "GeneID:118761898"; gbkey "mRNA"; gene "LOC118761898"; ID ""; gene_name "LOC118761898"; transcript_id "XM_036500088.1"; product "uncharacterized LOC118761898"; exon_number "1"; model_evidence "Supporting evidence includes similarity to: 100% coverage of the annotated genomic feature by RNAseq alignments, including 5 samples with support for all annotated introns";
NW_021835901.1	Gnomon	exon	34917	35242	.	+	.	gene_id "LOC118761898"; db_xref "GeneID:118761898"; gbkey "mRNA"; gene "LOC118761898"; ID ""; gene_name "LOC118761898"; transcript_id "XM_036500088.1"; product "uncharacterized LOC118761898"; exon_number "2"; model_evidence "Supporting evidence includes similarity to: 100% coverage of the annotated genomic feature by RNAseq alignments, including 5 samples with support for all annotated introns";
NW_021835901.1	Gnomon	exon	39169	39373	.	+	.	gene_id "LOC118761898"; db_xref "GeneID:118761898"; gbkey "mRNA"; gene "LOC118761898"; ID ""; gene_name "LOC118761898"; transcript_id "XM_036500088.1"; product "uncharacterized LOC118761898"; exon_number "3"; model_evidence "Supporting evidence includes similarity to: 100% coverage of the annotated genomic feature by RNAseq alignments, including 5 samples with support for all annotated introns";
NW_021835901.1	Gnomon	start_codon	33762	33764	.	+	0	gene_id "LOC118761898"; db_xref "GeneID:118761898"; gbkey "CDS"; gene "LOC118761898"; ID ""; gene_name "LOC118761898"; transcript_id "XM_036500088.1"; product "uncharacterized protein LOC118761898"; protein_id "XP_036355981.1"; exon_number "1";
NW_021835901.1	Gnomon	stop_codon	39196	39198	.	+	0	gene_id "LOC118761898"; db_xref "GeneID:118761898"; gbkey "CDS"; gene "LOC118761898"; ID ""; gene_name "LOC118761898"; transcript_id "XM_036500088.1"; product "uncharacterized protein LOC118761898"; protein_id "XP_036355981.1"; exon_number "3";
NW_021835903.1	Gnomon	gene	30989	35571	.	-	.	gene_id "LOC115231441"; db_xref "GeneID:115231441"; gbkey "Gene"; gene "LOC115231441"; gene_biotype "lncRNA"; ID ""; gene_name "LOC115231441";
NW_021835903.1	Gnomon~FLAMseq	transcript	30989	35571	.	-	.	gene_id "LOC115231441"; ID "XR_003883526.2"; gene_name "LOC115231441"; transcript_id "FLAMseq_ext~XR_003883526.2"; three_prime_ext "1328";
NW_021835903.1	Gnomon~FLAMseq	exon	32317	32559	.	-	.	gene_id "LOC115231441"; db_xref "GeneID:115231441"; gbkey "ncRNA"; gene "LOC115231441"; ID ""; gene_name "LOC115231441"; transcript_id "FLAMseq_ext~XR_003883526.2"; product "uncharacterized LOC115231441"; exon_number "2"; model_evidence "Supporting evidence includes similarity to: 100% coverage of the annotated genomic feature by RNAseq alignments, including 46 samples with support for all annotated introns";
NW_021835903.1	Gnomon~FLAMseq	exon	35415	35571	.	-	.	gene_id "LOC115231441"; db_xref "GeneID:115231441"; gbkey "ncRNA"; gene "LOC115231441"; ID ""; gene_name "LOC115231441"; transcript_id "FLAMseq_ext~XR_003883526.2"; product "uncharacterized LOC115231441"; exon_number "1"; model_evidence "Supporting evidence includes similarity to: 100% coverage of the annotated genomic feature by RNAseq alignments, including 46 samples with support for all annotated introns";
NW_021835903.1	Gnomon~FLAMseq	exon	30989	32559	.	-	.	gene_id "LOC115231441"; db_xref "GeneID:115231441"; gbkey "ncRNA"; gene "LOC115231441"; ID ""; gene_name "LOC115231441"; transcript_id "FLAMseq_ext~XR_003883526.2"; product ""; exon_number "2"; model_evidence "Supporting evidence includes similarity to: 100% coverage of the annotated genomic feature by RNAseq alignments"; three_prime_ext "1328";
NW_021835903.1	Gnomon	transcript	32317	35571	.	-	.	gene_id "LOC115231441"; ID "XR_003883526.2"; gene_name "LOC115231441"; transcript_id "XR_003883526.2";
NW_021835903.1	Gnomon	exon	32317	32559	.	-	.	gene_id "LOC115231441"; db_xref "GeneID:115231441"; gbkey "ncRNA"; gene "LOC115231441"; ID ""; gene_name "LOC115231441"; transcript_id "XR_003883526.2"; product "uncharacterized LOC115231441"; exon_number "2"; model_evidence "Supporting evidence includes similarity to: 100% coverage of the annotated genomic feature by RNAseq alignments, including 46 samples with support for all annotated introns";
NW_021835903.1	Gnomon	exon	35415	35571	.	-	.	gene_id "LOC115231441"; db_xref "GeneID:115231441"; gbkey "ncRNA"; gene "LOC115231441"; ID ""; gene_name "LOC115231441"; transcript_id "XR_003883526.2"; product "uncharacterized LOC115231441"; exon_number "1"; model_evidence "Supporting evidence includes similarity to: 100% coverage of the annotated genomic feature by RNAseq alignments, including 46 samples with support for all annotated introns";
NW_021835905.1	Gnomon	gene	1747	13803	.	+	.	gene_id "LOC118761899"; db_xref "GeneID:118761899"; gbkey "Gene"; gene "LOC118761899"; gene_biotype "lncRNA"; ID ""; gene_name "LOC118761899";
NW_021835905.1	Gnomon	transcript	1747	13803	.	+	.	gene_id "LOC118761899"; ID "XR_004997723.1"; gene_name "LOC118761899"; transcript_id "XR_004997723.1";
NW_021835905.1	Gnomon	exon	10016	10022	.	+	.	gene_id "LOC118761899"; db_xref "GeneID:118761899"; gbkey "ncRNA"; gene "LOC118761899"; ID ""; gene_name "LOC118761899"; transcript_id "XR_004997723.1"; product "uncharacterized LOC118761899"; exon_number "2"; model_evidence "Supporting evidence includes similarity to: 100% coverage of the annotated genomic feature by RNAseq alignments, including 5 samples with support for all annotated introns";
NW_021835905.1	Gnomon	exon	13793	13803	.	+	.	gene_id "LOC118761899"; db_xref "GeneID:118761899"; gbkey "ncRNA"; gene "LOC118761899"; ID ""; gene_name "LOC118761899"; transcript_id "XR_004997723.1"; product "uncharacterized LOC118761899"; exon_number "3"; model_evidence "Supporting evidence includes similarity to: 100% coverage of the annotated genomic feature by RNAseq alignments, including 5 samples with support for all annotated introns";
NW_021835905.1	Gnomon	exon	1747	1823	.	+	.	gene_id "LOC118761899"; db_xref "GeneID:118761899"; gbkey "ncRNA"; gene "LOC118761899"; ID ""; gene_name "LOC118761899"; transcript_id "XR_004997723.1"; product "uncharacterized LOC118761899"; exon_number "1"; model_evidence "Supporting evidence includes similarity to: 100% coverage of the annotated genomic feature by RNAseq alignments, including 5 samples with support for all annotated introns";
NW_021835910.1	Gnomon	gene	2263	22969	.	+	.	gene_id "LOC118761900"; db_xref "GeneID:118761900"; gbkey "Gene"; gene "LOC118761900"; gene_biotype "lncRNA"; ID ""; gene_name "LOC118761900";
NW_021835910.1	Gnomon~Covext	transcript	2263	22969	.	+	.	gene_id "LOC118761900"; ID "XR_004997724.1"; gene_name "LOC118761900"; transcript_id "Covext~XR_004997724.1";
NW_021835910.1	Covext	exon	21372	22152	.	+	.	gene_id "LOC118761900"; db_xref "GeneID:118761900"; gbkey "ncRNA"; gene "LOC118761900"; ID ""; gene_name "LOC118761900"; transcript_id "Covext~XR_004997724.1"; product "uncharacterized LOC118761900"; exon_number "3"; model_evidence "Supporting evidence includes similarity to: 100% coverage of the annotated genomic feature by RNAseq alignments, including 9 samples with support for all annotated introns";
NW_021835910.1	Covext	exon	2263	2448	.	+	.	gene_id "LOC118761900"; db_xref "GeneID:118761900"; gbkey "ncRNA"; gene "LOC118761900"; ID ""; gene_name "LOC118761900"; transcript_id "Covext~XR_004997724.1"; product "uncharacterized LOC118761900"; exon_number "1"; model_evidence "Supporting evidence includes similarity to: 100% coverage of the annotated genomic feature by RNAseq alignments, including 9 samples with support for all annotated introns";
NW_021835910.1	Covext	exon	3067	3323	.	+	.	gene_id "LOC118761900"; db_xref "GeneID:118761900"; gbkey "ncRNA"; gene "LOC118761900"; ID ""; gene_name "LOC118761900"; transcript_id "Covext~XR_004997724.1"; product "uncharacterized LOC118761900"; exon_number "2"; model_evidence "Supporting evidence includes similarity to: 100% coverage of the annotated genomic feature by RNAseq alignments, including 9 samples with support for all annotated introns";
NW_021835910.1	Covext	exon	21372	22969	.	+	.	gene_id "LOC118761900"; db_xref "GeneID:118761900"; gbkey "ncRNA"; gene "LOC118761900"; ID ""; gene_name "LOC118761900"; transcript_id "Covext~XR_004997724.1"; product "uncharacterized LOC118761900"; exon_number "3"; model_evidence "Supporting evidence includes similarity to: 100% coverage of the annotated genomic feature by RNAseq alignments, including 9 samples with support for all annotated introns"; three_prime_ext "817";
NW_021835910.1	Gnomon	transcript	2263	22152	.	+	.	gene_id "LOC118761900"; ID "XR_004997724.1"; gene_name "LOC118761900"; transcript_id "XR_004997724.1";
NW_021835910.1	Gnomon	exon	21372	22152	.	+	.	gene_id "LOC118761900"; db_xref "GeneID:118761900"; gbkey "ncRNA"; gene "LOC118761900"; ID ""; gene_name "LOC118761900"; transcript_id "XR_004997724.1"; product "uncharacterized LOC118761900"; exon_number "3"; model_evidence "Supporting evidence includes similarity to: 100% coverage of the annotated genomic feature by RNAseq alignments, including 9 samples with support for all annotated introns";
NW_021835910.1	Gnomon	exon	2263	2448	.	+	.	gene_id "LOC118761900"; db_xref "GeneID:118761900"; gbkey "ncRNA"; gene "LOC118761900"; ID ""; gene_name "LOC118761900"; transcript_id "XR_004997724.1"; product "uncharacterized LOC118761900"; exon_number "1"; model_evidence "Supporting evidence includes similarity to: 100% coverage of the annotated genomic feature by RNAseq alignments, including 9 samples with support for all annotated introns";
NW_021835910.1	Gnomon	exon	3067	3323	.	+	.	gene_id "LOC118761900"; db_xref "GeneID:118761900"; gbkey "ncRNA"; gene "LOC118761900"; ID ""; gene_name "LOC118761900"; transcript_id "XR_004997724.1"; product "uncharacterized LOC118761900"; exon_number "2"; model_evidence "Supporting evidence includes similarity to: 100% coverage of the annotated genomic feature by RNAseq alignments, including 9 samples with support for all annotated introns";
NW_021835912.1	Gnomon	gene	24046	24405	.	+	.	gene_id "LOC115231443"; db_xref "GeneID:115231443"; gbkey "Gene"; gene "LOC115231443"; gene_biotype "protein_coding"; ID ""; gene_name "LOC115231443";
NW_021835912.1	Gnomon	transcript	24046	24405	.	+	.	gene_id "LOC115231443"; ID "XM_029801464.1"; gene_name "LOC115231443"; transcript_id "XM_029801464.1";
NW_021835912.1	Gnomon	CDS	24046	24402	.	+	0	gene_id "LOC115231443"; db_xref "GeneID:115231443"; gbkey "CDS"; gene "LOC115231443"; ID ""; gene_name "LOC115231443"; transcript_id "XM_029801464.1"; product "protein GVQW3-like"; protein_id "XP_029657324.1"; exon_number "1";
NW_021835912.1	Gnomon	exon	24046	24405	.	+	.	gene_id "LOC115231443"; db_xref "GeneID:115231443"; gbkey "mRNA"; gene "LOC115231443"; ID ""; gene_name "LOC115231443"; transcript_id "XM_029801464.1"; product "protein GVQW3-like"; exon_number "1"; model_evidence "Supporting evidence includes similarity to: 2 Proteins";
NW_021835912.1	Gnomon	start_codon	24046	24048	.	+	0	gene_id "LOC115231443"; db_xref "GeneID:115231443"; gbkey "CDS"; gene "LOC115231443"; ID ""; gene_name "LOC115231443"; transcript_id "XM_029801464.1"; product "protein GVQW3-like"; protein_id "XP_029657324.1"; exon_number "1";
NW_021835912.1	Gnomon	stop_codon	24403	24405	.	+	0	gene_id "LOC115231443"; db_xref "GeneID:115231443"; gbkey "CDS"; gene "LOC115231443"; ID ""; gene_name "LOC115231443"; transcript_id "XM_029801464.1"; product "protein GVQW3-like"; protein_id "XP_029657324.1"; exon_number "1";
NW_021835912.1	Gnomon	gene	496	22789	.	+	.	gene_id "LOC115231444"; db_xref "GeneID:115231444"; gbkey "Gene"; gene "LOC115231444"; gene_biotype "protein_coding"; ID ""; gene_name "LOC115231444";
NW_021835912.1	Gnomon	transcript	496	22789	.	+	.	gene_id "LOC115231444"; ID "XM_029801465.2"; gene_name "LOC115231444"; transcript_id "XM_029801465.2";
NW_021835912.1	Gnomon	CDS	22062	22250	.	+	0	gene_id "LOC115231444"; db_xref "GeneID:115231444"; gbkey "CDS"; gene "LOC115231444"; ID ""; gene_name "LOC115231444"; transcript_id "XM_029801465.2"; product "phosphonopyruvate decarboxylase"; protein_id "XP_029657325.2"; exon_number "3";
NW_021835912.1	Gnomon	CDS	564	672	.	+	0	gene_id "LOC115231444"; db_xref "GeneID:115231444"; gbkey "CDS"; gene "LOC115231444"; ID ""; gene_name "LOC115231444"; transcript_id "XM_029801465.2"; product "phosphonopyruvate decarboxylase"; protein_id "XP_029657325.2"; exon_number "1";
NW_021835912.1	Gnomon	CDS	6388	6518	.	+	2	gene_id "LOC115231444"; db_xref "GeneID:115231444"; gbkey "CDS"; gene "LOC115231444"; ID ""; gene_name "LOC115231444"; transcript_id "XM_029801465.2"; product "phosphonopyruvate decarboxylase"; protein_id "XP_029657325.2"; exon_number "2";
NW_021835912.1	Gnomon	exon	22062	22789	.	+	.	gene_id "LOC115231444"; db_xref "GeneID:115231444"; gbkey "mRNA"; gene "LOC115231444"; ID ""; gene_name "LOC115231444"; transcript_id "XM_029801465.2"; product "phosphonopyruvate decarboxylase"; exon_number "3"; model_evidence "Supporting evidence includes similarity to: 100% coverage of the annotated genomic feature by RNAseq alignments, including 46 samples with support for all annotated introns";
NW_021835912.1	Gnomon	exon	496	672	.	+	.	gene_id "LOC115231444"; db_xref "GeneID:115231444"; gbkey "mRNA"; gene "LOC115231444"; ID ""; gene_name "LOC115231444"; transcript_id "XM_029801465.2"; product "phosphonopyruvate decarboxylase"; exon_number "1"; model_evidence "Supporting evidence includes similarity to: 100% coverage of the annotated genomic feature by RNAseq alignments, including 46 samples with support for all annotated introns";
NW_021835912.1	Gnomon	exon	6388	6518	.	+	.	gene_id "LOC115231444"; db_xref "GeneID:115231444"; gbkey "mRNA"; gene "LOC115231444"; ID ""; gene_name "LOC115231444"; transcript_id "XM_029801465.2"; product "phosphonopyruvate decarboxylase"; exon_number "2"; model_evidence "Supporting evidence includes similarity to: 100% coverage of the annotated genomic feature by RNAseq alignments, including 46 samples with support for all annotated introns";
NW_021835912.1	Gnomon	start_codon	564	566	.	+	0	gene_id "LOC115231444"; db_xref "GeneID:115231444"; gbkey "CDS"; gene "LOC115231444"; ID ""; gene_name "LOC115231444"; transcript_id "XM_029801465.2"; product "phosphonopyruvate decarboxylase"; protein_id "XP_029657325.2"; exon_number "1";
NW_021835912.1	Gnomon	stop_codon	22251	22253	.	+	0	gene_id "LOC115231444"; db_xref "GeneID:115231444"; gbkey "CDS"; gene "LOC115231444"; ID ""; gene_name "LOC115231444"; transcript_id "XM_029801465.2"; product "phosphonopyruvate decarboxylase"; protein_id "XP_029657325.2"; exon_number "3";
NW_021835915.1	Gnomon	gene	1631	2096	.	-	.	gene_id "LOC115231445"; db_xref "GeneID:115231445"; gbkey "Gene"; gene "LOC115231445"; gene_biotype "protein_coding"; ID ""; gene_name "LOC115231445"; partial "true";
NW_021835915.1	Gnomon	transcript	1631	2096	.	-	.	gene_id "LOC115231445"; ID "XM_029801466.1"; gene_name "LOC115231445"; transcript_id "XM_029801466.1";
NW_021835915.1	Gnomon	CDS	1634	2096	.	-	0	gene_id "LOC115231445"; db_xref "GeneID:115231445"; gbkey "CDS"; gene "LOC115231445"; ID ""; gene_name "LOC115231445"; transcript_id "XM_029801466.1"; product "jerky protein homolog-like"; protein_id "XP_029657326.1"; exon_number "1"; partial "true";
NW_021835915.1	Gnomon	exon	1631	2096	.	-	.	gene_id "LOC115231445"; db_xref "GeneID:115231445"; gbkey "mRNA"; gene "LOC115231445"; ID ""; gene_name "LOC115231445"; transcript_id "XM_029801466.1"; product "jerky protein homolog-like"; exon_number "1"; model_evidence "Supporting evidence includes similarity to: 4 Proteins"; partial "true";
NW_021835915.1	Gnomon	start_codon	2094	2096	.	-	0	gene_id "LOC115231445"; db_xref "GeneID:115231445"; gbkey "CDS"; gene "LOC115231445"; ID ""; gene_name "LOC115231445"; transcript_id "XM_029801466.1"; product "jerky protein homolog-like"; protein_id "XP_029657326.1"; exon_number "1"; partial "true";
NW_021835915.1	Gnomon	stop_codon	1631	1633	.	-	0	gene_id "LOC115231445"; db_xref "GeneID:115231445"; gbkey "CDS"; gene "LOC115231445"; ID ""; gene_name "LOC115231445"; transcript_id "XM_029801466.1"; product "jerky protein homolog-like"; protein_id "XP_029657326.1"; exon_number "1"; partial "true";
NW_021835916.1	Gnomon	gene	3072	39500	.	+	.	gene_id "LOC115231446"; db_xref "GeneID:115231446"; gbkey "Gene"; gene "LOC115231446"; gene_biotype "lncRNA"; ID ""; gene_name "LOC115231446";
NW_021835916.1	Gnomon	transcript	3072	39500	.	+	.	gene_id "LOC115231446"; ID "XR_003883527.2"; gene_name "LOC115231446"; transcript_id "XR_003883527.2";
NW_021835916.1	Gnomon	exon	16700	16909	.	+	.	gene_id "LOC115231446"; db_xref "GeneID:115231446"; gbkey "ncRNA"; gene "LOC115231446"; ID ""; gene_name "LOC115231446"; transcript_id "XR_003883527.2"; product "uncharacterized LOC115231446"; exon_number "2"; model_evidence "Supporting evidence includes similarity to: 100% coverage of the annotated genomic feature by RNAseq alignments, including 11 samples with support for all annotated introns";
NW_021835916.1	Gnomon	exon	18540	18711	.	+	.	gene_id "LOC115231446"; db_xref "GeneID:115231446"; gbkey "ncRNA"; gene "LOC115231446"; ID ""; gene_name "LOC115231446"; transcript_id "XR_003883527.2"; product "uncharacterized LOC115231446"; exon_number "3"; model_evidence "Supporting evidence includes similarity to: 100% coverage of the annotated genomic feature by RNAseq alignments, including 11 samples with support for all annotated introns";
NW_021835916.1	Gnomon	exon	24152	24291	.	+	.	gene_id "LOC115231446"; db_xref "GeneID:115231446"; gbkey "ncRNA"; gene "LOC115231446"; ID ""; gene_name "LOC115231446"; transcript_id "XR_003883527.2"; product "uncharacterized LOC115231446"; exon_number "4"; model_evidence "Supporting evidence includes similarity to: 100% coverage of the annotated genomic feature by RNAseq alignments, including 11 samples with support for all annotated introns";
NW_021835916.1	Gnomon	exon	27171	27248	.	+	.	gene_id "LOC115231446"; db_xref "GeneID:115231446"; gbkey "ncRNA"; gene "LOC115231446"; ID ""; gene_name "LOC115231446"; transcript_id "XR_003883527.2"; product "uncharacterized LOC115231446"; exon_number "5"; model_evidence "Supporting evidence includes similarity to: 100% coverage of the annotated genomic feature by RNAseq alignments, including 11 samples with support for all annotated introns";
NW_021835916.1	Gnomon	exon	3072	3196	.	+	.	gene_id "LOC115231446"; db_xref "GeneID:115231446"; gbkey "ncRNA"; gene "LOC115231446"; ID ""; gene_name "LOC115231446"; transcript_id "XR_003883527.2"; product "uncharacterized LOC115231446"; exon_number "1"; model_evidence "Supporting evidence includes similarity to: 100% coverage of the annotated genomic feature by RNAseq alignments, including 11 samples with support for all annotated introns";
NW_021835916.1	Gnomon	exon	33445	33522	.	+	.	gene_id "LOC115231446"; db_xref "GeneID:115231446"; gbkey "ncRNA"; gene "LOC115231446"; ID ""; gene_name "LOC115231446"; transcript_id "XR_003883527.2"; product "uncharacterized LOC115231446"; exon_number "6"; model_evidence "Supporting evidence includes similarity to: 100% coverage of the annotated genomic feature by RNAseq alignments, including 11 samples with support for all annotated introns";
NW_021835916.1	Gnomon	exon	39311	39500	.	+	.	gene_id "LOC115231446"; db_xref "GeneID:115231446"; gbkey "ncRNA"; gene "LOC115231446"; ID ""; gene_name "LOC115231446"; transcript_id "XR_003883527.2"; product "uncharacterized LOC115231446"; exon_number "7"; model_evidence "Supporting evidence includes similarity to: 100% coverage of the annotated genomic feature by RNAseq alignments, including 11 samples with support for all annotated introns";
NW_021835918.1	Gnomon	gene	4205	4735	.	+	.	gene_id "LOC115231447"; db_xref "GeneID:115231447"; gbkey "Gene"; gene "LOC115231447"; gene_biotype "protein_coding"; ID ""; gene_name "LOC115231447";
NW_021835918.1	Gnomon	transcript	4205	4735	.	+	.	gene_id "LOC115231447"; ID "XM_029801467.1"; gene_name "LOC115231447"; transcript_id "XM_029801467.1";
NW_021835918.1	Gnomon	CDS	4205	4732	.	+	0	gene_id "LOC115231447"; db_xref "GeneID:115231447"; gbkey "CDS"; gene "LOC115231447"; ID ""; gene_name "LOC115231447"; transcript_id "XM_029801467.1"; product "formin-2-like"; protein_id "XP_029657327.1"; exon_number "1";
NW_021835918.1	Gnomon	exon	4205	4735	.	+	.	gene_id "LOC115231447"; db_xref "GeneID:115231447"; gbkey "mRNA"; gene "LOC115231447"; ID ""; gene_name "LOC115231447"; transcript_id "XM_029801467.1"; product "formin-2-like"; exon_number "1"; model_evidence "Supporting evidence includes similarity to: 1 Protein";
NW_021835918.1	Gnomon	start_codon	4205	4207	.	+	0	gene_id "LOC115231447"; db_xref "GeneID:115231447"; gbkey "CDS"; gene "LOC115231447"; ID ""; gene_name "LOC115231447"; transcript_id "XM_029801467.1"; product "formin-2-like"; protein_id "XP_029657327.1"; exon_number "1";
NW_021835918.1	Gnomon	stop_codon	4733	4735	.	+	0	gene_id "LOC115231447"; db_xref "GeneID:115231447"; gbkey "CDS"; gene "LOC115231447"; ID ""; gene_name "LOC115231447"; transcript_id "XM_029801467.1"; product "formin-2-like"; protein_id "XP_029657327.1"; exon_number "1";
NW_021835920.1	Gnomon	gene	12557	35040	.	-	.	gene_id "LOC115231448"; db_xref "GeneID:115231448"; gbkey "Gene"; gene "LOC115231448"; gene_biotype "protein_coding"; ID ""; gene_name "LOC115231448";
NW_021835920.1	Gnomon~FLAMseq	transcript	12557	35040	.	-	.	gene_id "LOC115231448"; ID "XM_036500090.1"; gene_name "LOC115231448"; transcript_id "FLAMseq_ext~XM_036500090.1"; three_prime_ext "427";
NW_021835920.1	Gnomon~FLAMseq	exon	12984	13669	.	-	.	gene_id "LOC115231448"; db_xref "GeneID:115231448"; gbkey "mRNA"; gene "LOC115231448"; ID ""; gene_name "LOC115231448"; transcript_id "FLAMseq_ext~XM_036500090.1"; product "uncharacterized LOC115231448"; exon_number "12"; model_evidence "Supporting evidence includes similarity to: 100% coverage of the annotated genomic feature by RNAseq alignments, including 6 samples with support for all annotated introns";
NW_021835920.1	Gnomon~FLAMseq	exon	15169	15361	.	-	.	gene_id "LOC115231448"; db_xref "GeneID:115231448"; gbkey "mRNA"; gene "LOC115231448"; ID ""; gene_name "LOC115231448"; transcript_id "FLAMseq_ext~XM_036500090.1"; product "uncharacterized LOC115231448"; exon_number "11"; model_evidence "Supporting evidence includes similarity to: 100% coverage of the annotated genomic feature by RNAseq alignments, including 6 samples with support for all annotated introns";
NW_021835920.1	Gnomon~FLAMseq	exon	16337	16571	.	-	.	gene_id "LOC115231448"; db_xref "GeneID:115231448"; gbkey "mRNA"; gene "LOC115231448"; ID ""; gene_name "LOC115231448"; transcript_id "FLAMseq_ext~XM_036500090.1"; product "uncharacterized LOC115231448"; exon_number "10"; model_evidence "Supporting evidence includes similarity to: 100% coverage of the annotated genomic feature by RNAseq alignments, including 6 samples with support for all annotated introns";
NW_021835920.1	Gnomon~FLAMseq	exon	20167	20300	.	-	.	gene_id "LOC115231448"; db_xref "GeneID:115231448"; gbkey "mRNA"; gene "LOC115231448"; ID ""; gene_name "LOC115231448"; transcript_id "FLAMseq_ext~XM_036500090.1"; product "uncharacterized LOC115231448"; exon_number "9"; model_evidence "Supporting evidence includes similarity to: 100% coverage of the annotated genomic feature by RNAseq alignments, including 6 samples with support for all annotated introns";
NW_021835920.1	Gnomon~FLAMseq	exon	22805	22952	.	-	.	gene_id "LOC115231448"; db_xref "GeneID:115231448"; gbkey "mRNA"; gene "LOC115231448"; ID ""; gene_name "LOC115231448"; transcript_id "FLAMseq_ext~XM_036500090.1"; product "uncharacterized LOC115231448"; exon_number "8"; model_evidence "Supporting evidence includes similarity to: 100% coverage of the annotated genomic feature by RNAseq alignments, including 6 samples with support for all annotated introns";
NW_021835920.1	Gnomon~FLAMseq	exon	23781	23966	.	-	.	gene_id "LOC115231448"; db_xref "GeneID:115231448"; gbkey "mRNA"; gene "LOC115231448"; ID ""; gene_name "LOC115231448"; transcript_id "FLAMseq_ext~XM_036500090.1"; product "uncharacterized LOC115231448"; exon_number "7"; model_evidence "Supporting evidence includes similarity to: 100% coverage of the annotated genomic feature by RNAseq alignments, including 6 samples with support for all annotated introns";
NW_021835920.1	Gnomon~FLAMseq	exon	24396	24460	.	-	.	gene_id "LOC115231448"; db_xref "GeneID:115231448"; gbkey "mRNA"; gene "LOC115231448"; ID ""; gene_name "LOC115231448"; transcript_id "FLAMseq_ext~XM_036500090.1"; product "uncharacterized LOC115231448"; exon_number "6"; model_evidence "Supporting evidence includes similarity to: 100% coverage of the annotated genomic feature by RNAseq alignments, including 6 samples with support for all annotated introns";
NW_021835920.1	Gnomon~FLAMseq	exon	25174	25256	.	-	.	gene_id "LOC115231448"; db_xref "GeneID:115231448"; gbkey "mRNA"; gene "LOC115231448"; ID ""; gene_name "LOC115231448"; transcript_id "FLAMseq_ext~XM_036500090.1"; product "uncharacterized LOC115231448"; exon_number "5"; model_evidence "Supporting evidence includes similarity to: 100% coverage of the annotated genomic feature by RNAseq alignments, including 6 samples with support for all annotated introns";
NW_021835920.1	Gnomon~FLAMseq	exon	27342	27564	.	-	.	gene_id "LOC115231448"; db_xref "GeneID:115231448"; gbkey "mRNA"; gene "LOC115231448"; ID ""; gene_name "LOC115231448"; transcript_id "FLAMseq_ext~XM_036500090.1"; product "uncharacterized LOC115231448"; exon_number "4"; model_evidence "Supporting evidence includes similarity to: 100% coverage of the annotated genomic feature by RNAseq alignments, including 6 samples with support for all annotated introns";
NW_021835920.1	Gnomon~FLAMseq	exon	29885	30037	.	-	.	gene_id "LOC115231448"; db_xref "GeneID:115231448"; gbkey "mRNA"; gene "LOC115231448"; ID ""; gene_name "LOC115231448"; transcript_id "FLAMseq_ext~XM_036500090.1"; product "uncharacterized LOC115231448"; exon_number "3"; model_evidence "Supporting evidence includes similarity to: 100% coverage of the annotated genomic feature by RNAseq alignments, including 6 samples with support for all annotated introns";
NW_021835920.1	Gnomon~FLAMseq	exon	30808	30985	.	-	.	gene_id "LOC115231448"; db_xref "GeneID:115231448"; gbkey "mRNA"; gene "LOC115231448"; ID ""; gene_name "LOC115231448"; transcript_id "FLAMseq_ext~XM_036500090.1"; product "uncharacterized LOC115231448"; exon_number "2"; model_evidence "Supporting evidence includes similarity to: 100% coverage of the annotated genomic feature by RNAseq alignments, including 6 samples with support for all annotated introns";
NW_021835920.1	Gnomon~FLAMseq	exon	35023	35040	.	-	.	gene_id "LOC115231448"; db_xref "GeneID:115231448"; gbkey "mRNA"; gene "LOC115231448"; ID ""; gene_name "LOC115231448"; transcript_id "FLAMseq_ext~XM_036500090.1"; product "uncharacterized LOC115231448"; exon_number "1"; model_evidence "Supporting evidence includes similarity to: 100% coverage of the annotated genomic feature by RNAseq alignments, including 6 samples with support for all annotated introns";
NW_021835920.1	Gnomon~FLAMseq	exon	12557	13669	.	-	.	gene_id "LOC115231448"; db_xref "GeneID:115231448"; gbkey "mRNA"; gene "LOC115231448"; ID ""; gene_name "LOC115231448"; transcript_id "FLAMseq_ext~XM_036500090.1"; product ""; exon_number "12"; model_evidence "Supporting evidence includes similarity to: 100% coverage of the annotated genomic feature by RNAseq alignments"; three_prime_ext "427";
NW_021835920.1	Gnomon	transcript	12984	35040	.	-	.	gene_id "LOC115231448"; ID "XM_036500090.1"; gene_name "LOC115231448"; transcript_id "XM_036500090.1";
NW_021835920.1	Gnomon	CDS	13075	13669	.	-	1	gene_id "LOC115231448"; db_xref "GeneID:115231448"; gbkey "CDS"; gene "LOC115231448"; ID ""; gene_name "LOC115231448"; transcript_id "XM_036500090.1"; product "uncharacterized protein LOC115231448"; protein_id "XP_036355983.1"; exon_number "12";
NW_021835920.1	Gnomon	CDS	15169	15361	.	-	2	gene_id "LOC115231448"; db_xref "GeneID:115231448"; gbkey "CDS"; gene "LOC115231448"; ID ""; gene_name "LOC115231448"; transcript_id "XM_036500090.1"; product "uncharacterized protein LOC115231448"; protein_id "XP_036355983.1"; exon_number "11";
NW_021835920.1	Gnomon	CDS	16337	16571	.	-	0	gene_id "LOC115231448"; db_xref "GeneID:115231448"; gbkey "CDS"; gene "LOC115231448"; ID ""; gene_name "LOC115231448"; transcript_id "XM_036500090.1"; product "uncharacterized protein LOC115231448"; protein_id "XP_036355983.1"; exon_number "10";
NW_021835920.1	Gnomon	CDS	20167	20300	.	-	2	gene_id "LOC115231448"; db_xref "GeneID:115231448"; gbkey "CDS"; gene "LOC115231448"; ID ""; gene_name "LOC115231448"; transcript_id "XM_036500090.1"; product "uncharacterized protein LOC115231448"; protein_id "XP_036355983.1"; exon_number "9";
NW_021835920.1	Gnomon	CDS	22805	22952	.	-	0	gene_id "LOC115231448"; db_xref "GeneID:115231448"; gbkey "CDS"; gene "LOC115231448"; ID ""; gene_name "LOC115231448"; transcript_id "XM_036500090.1"; product "uncharacterized protein LOC115231448"; protein_id "XP_036355983.1"; exon_number "8";
NW_021835920.1	Gnomon	CDS	23781	23966	.	-	0	gene_id "LOC115231448"; db_xref "GeneID:115231448"; gbkey "CDS"; gene "LOC115231448"; ID ""; gene_name "LOC115231448"; transcript_id "XM_036500090.1"; product "uncharacterized protein LOC115231448"; protein_id "XP_036355983.1"; exon_number "7";
NW_021835920.1	Gnomon	CDS	24396	24460	.	-	2	gene_id "LOC115231448"; db_xref "GeneID:115231448"; gbkey "CDS"; gene "LOC115231448"; ID ""; gene_name "LOC115231448"; transcript_id "XM_036500090.1"; product "uncharacterized protein LOC115231448"; protein_id "XP_036355983.1"; exon_number "6";
NW_021835920.1	Gnomon	CDS	25174	25256	.	-	1	gene_id "LOC115231448"; db_xref "GeneID:115231448"; gbkey "CDS"; gene "LOC115231448"; ID ""; gene_name "LOC115231448"; transcript_id "XM_036500090.1"; product "uncharacterized protein LOC115231448"; protein_id "XP_036355983.1"; exon_number "5";
NW_021835920.1	Gnomon	CDS	27342	27564	.	-	2	gene_id "LOC115231448"; db_xref "GeneID:115231448"; gbkey "CDS"; gene "LOC115231448"; ID ""; gene_name "LOC115231448"; transcript_id "XM_036500090.1"; product "uncharacterized protein LOC115231448"; protein_id "XP_036355983.1"; exon_number "4";
NW_021835920.1	Gnomon	CDS	29885	30037	.	-	2	gene_id "LOC115231448"; db_xref "GeneID:115231448"; gbkey "CDS"; gene "LOC115231448"; ID ""; gene_name "LOC115231448"; transcript_id "XM_036500090.1"; product "uncharacterized protein LOC115231448"; protein_id "XP_036355983.1"; exon_number "3";
NW_021835920.1	Gnomon	CDS	30808	30886	.	-	0	gene_id "LOC115231448"; db_xref "GeneID:115231448"; gbkey "CDS"; gene "LOC115231448"; ID ""; gene_name "LOC115231448"; transcript_id "XM_036500090.1"; product "uncharacterized protein LOC115231448"; protein_id "XP_036355983.1"; exon_number "2";
NW_021835920.1	Gnomon	exon	12984	13669	.	-	.	gene_id "LOC115231448"; db_xref "GeneID:115231448"; gbkey "mRNA"; gene "LOC115231448"; ID ""; gene_name "LOC115231448"; transcript_id "XM_036500090.1"; product "uncharacterized LOC115231448"; exon_number "12"; model_evidence "Supporting evidence includes similarity to: 100% coverage of the annotated genomic feature by RNAseq alignments, including 6 samples with support for all annotated introns";
NW_021835920.1	Gnomon	exon	15169	15361	.	-	.	gene_id "LOC115231448"; db_xref "GeneID:115231448"; gbkey "mRNA"; gene "LOC115231448"; ID ""; gene_name "LOC115231448"; transcript_id "XM_036500090.1"; product "uncharacterized LOC115231448"; exon_number "11"; model_evidence "Supporting evidence includes similarity to: 100% coverage of the annotated genomic feature by RNAseq alignments, including 6 samples with support for all annotated introns";
NW_021835920.1	Gnomon	exon	16337	16571	.	-	.	gene_id "LOC115231448"; db_xref "GeneID:115231448"; gbkey "mRNA"; gene "LOC115231448"; ID ""; gene_name "LOC115231448"; transcript_id "XM_036500090.1"; product "uncharacterized LOC115231448"; exon_number "10"; model_evidence "Supporting evidence includes similarity to: 100% coverage of the annotated genomic feature by RNAseq alignments, including 6 samples with support for all annotated introns";
NW_021835920.1	Gnomon	exon	20167	20300	.	-	.	gene_id "LOC115231448"; db_xref "GeneID:115231448"; gbkey "mRNA"; gene "LOC115231448"; ID ""; gene_name "LOC115231448"; transcript_id "XM_036500090.1"; product "uncharacterized LOC115231448"; exon_number "9"; model_evidence "Supporting evidence includes similarity to: 100% coverage of the annotated genomic feature by RNAseq alignments, including 6 samples with support for all annotated introns";
NW_021835920.1	Gnomon	exon	22805	22952	.	-	.	gene_id "LOC115231448"; db_xref "GeneID:115231448"; gbkey "mRNA"; gene "LOC115231448"; ID ""; gene_name "LOC115231448"; transcript_id "XM_036500090.1"; product "uncharacterized LOC115231448"; exon_number "8"; model_evidence "Supporting evidence includes similarity to: 100% coverage of the annotated genomic feature by RNAseq alignments, including 6 samples with support for all annotated introns";
NW_021835920.1	Gnomon	exon	23781	23966	.	-	.	gene_id "LOC115231448"; db_xref "GeneID:115231448"; gbkey "mRNA"; gene "LOC115231448"; ID ""; gene_name "LOC115231448"; transcript_id "XM_036500090.1"; product "uncharacterized LOC115231448"; exon_number "7"; model_evidence "Supporting evidence includes similarity to: 100% coverage of the annotated genomic feature by RNAseq alignments, including 6 samples with support for all annotated introns";
NW_021835920.1	Gnomon	exon	24396	24460	.	-	.	gene_id "LOC115231448"; db_xref "GeneID:115231448"; gbkey "mRNA"; gene "LOC115231448"; ID ""; gene_name "LOC115231448"; transcript_id "XM_036500090.1"; product "uncharacterized LOC115231448"; exon_number "6"; model_evidence "Supporting evidence includes similarity to: 100% coverage of the annotated genomic feature by RNAseq alignments, including 6 samples with support for all annotated introns";
NW_021835920.1	Gnomon	exon	25174	25256	.	-	.	gene_id "LOC115231448"; db_xref "GeneID:115231448"; gbkey "mRNA"; gene "LOC115231448"; ID ""; gene_name "LOC115231448"; transcript_id "XM_036500090.1"; product "uncharacterized LOC115231448"; exon_number "5"; model_evidence "Supporting evidence includes similarity to: 100% coverage of the annotated genomic feature by RNAseq alignments, including 6 samples with support for all annotated introns";
NW_021835920.1	Gnomon	exon	27342	27564	.	-	.	gene_id "LOC115231448"; db_xref "GeneID:115231448"; gbkey "mRNA"; gene "LOC115231448"; ID ""; gene_name "LOC115231448"; transcript_id "XM_036500090.1"; product "uncharacterized LOC115231448"; exon_number "4"; model_evidence "Supporting evidence includes similarity to: 100% coverage of the annotated genomic feature by RNAseq alignments, including 6 samples with support for all annotated introns";
NW_021835920.1	Gnomon	exon	29885	30037	.	-	.	gene_id "LOC115231448"; db_xref "GeneID:115231448"; gbkey "mRNA"; gene "LOC115231448"; ID ""; gene_name "LOC115231448"; transcript_id "XM_036500090.1"; product "uncharacterized LOC115231448"; exon_number "3"; model_evidence "Supporting evidence includes similarity to: 100% coverage of the annotated genomic feature by RNAseq alignments, including 6 samples with support for all annotated introns";
NW_021835920.1	Gnomon	exon	30808	30985	.	-	.	gene_id "LOC115231448"; db_xref "GeneID:115231448"; gbkey "mRNA"; gene "LOC115231448"; ID ""; gene_name "LOC115231448"; transcript_id "XM_036500090.1"; product "uncharacterized LOC115231448"; exon_number "2"; model_evidence "Supporting evidence includes similarity to: 100% coverage of the annotated genomic feature by RNAseq alignments, including 6 samples with support for all annotated introns";
NW_021835920.1	Gnomon	exon	35023	35040	.	-	.	gene_id "LOC115231448"; db_xref "GeneID:115231448"; gbkey "mRNA"; gene "LOC115231448"; ID ""; gene_name "LOC115231448"; transcript_id "XM_036500090.1"; product "uncharacterized LOC115231448"; exon_number "1"; model_evidence "Supporting evidence includes similarity to: 100% coverage of the annotated genomic feature by RNAseq alignments, including 6 samples with support for all annotated introns";
NW_021835920.1	Gnomon	start_codon	30884	30886	.	-	0	gene_id "LOC115231448"; db_xref "GeneID:115231448"; gbkey "CDS"; gene "LOC115231448"; ID ""; gene_name "LOC115231448"; transcript_id "XM_036500090.1"; product "uncharacterized protein LOC115231448"; protein_id "XP_036355983.1"; exon_number "2";
NW_021835920.1	Gnomon	stop_codon	13072	13074	.	-	0	gene_id "LOC115231448"; db_xref "GeneID:115231448"; gbkey "CDS"; gene "LOC115231448"; ID ""; gene_name "LOC115231448"; transcript_id "XM_036500090.1"; product "uncharacterized protein LOC115231448"; protein_id "XP_036355983.1"; exon_number "12";
NW_021835921.1	Gnomon	gene	7804	14695	.	-	.	gene_id "LOC118761901"; db_xref "GeneID:118761901"; gbkey "Gene"; gene "LOC118761901"; gene_biotype "lncRNA"; ID ""; gene_name "LOC118761901";
NW_021835921.1	Gnomon	transcript	7804	14695	.	-	.	gene_id "LOC118761901"; ID "XR_004997725.1"; gene_name "LOC118761901"; transcript_id "XR_004997725.1";
NW_021835921.1	Gnomon	exon	14615	14695	.	-	.	gene_id "LOC118761901"; db_xref "GeneID:118761901"; gbkey "ncRNA"; gene "LOC118761901"; ID ""; gene_name "LOC118761901"; transcript_id "XR_004997725.1"; product "uncharacterized LOC118761901"; exon_number "1"; model_evidence "Supporting evidence includes similarity to: 100% coverage of the annotated genomic feature by RNAseq alignments, including 5 samples with support for all annotated introns";
NW_021835921.1	Gnomon	exon	7804	7935	.	-	.	gene_id "LOC118761901"; db_xref "GeneID:118761901"; gbkey "ncRNA"; gene "LOC118761901"; ID ""; gene_name "LOC118761901"; transcript_id "XR_004997725.1"; product "uncharacterized LOC118761901"; exon_number "2"; model_evidence "Supporting evidence includes similarity to: 100% coverage of the annotated genomic feature by RNAseq alignments, including 5 samples with support for all annotated introns";
NW_021835927.1	Gnomon	gene	2018	26091	.	-	.	gene_id "LOC115231449"; db_xref "GeneID:115231449"; gbkey "Gene"; gene "LOC115231449"; gene_biotype "protein_coding"; ID ""; gene_name "LOC115231449";
NW_021835927.1	Gnomon~FLAMseq	transcript	2018	26091	.	-	.	gene_id "LOC115231449"; ID "XM_029801472.2"; gene_name "LOC115231449"; transcript_id "FLAMseq_ext~XM_029801472.2"; three_prime_ext "5868";
NW_021835927.1	Gnomon~FLAMseq	exon	12699	12847	.	-	.	gene_id "LOC115231449"; db_xref "GeneID:115231449"; gbkey "mRNA"; gene "LOC115231449"; ID ""; gene_name "LOC115231449"; transcript_id "FLAMseq_ext~XM_029801472.2"; product "vacuolar protein sorting-associated protein 13A"; exon_number "9"; model_evidence "Supporting evidence includes similarity to: 100% coverage of the annotated genomic feature by RNAseq alignments, including 42 samples with support for all annotated introns";
NW_021835927.1	Gnomon~FLAMseq	exon	13568	13634	.	-	.	gene_id "LOC115231449"; db_xref "GeneID:115231449"; gbkey "mRNA"; gene "LOC115231449"; ID ""; gene_name "LOC115231449"; transcript_id "FLAMseq_ext~XM_029801472.2"; product "vacuolar protein sorting-associated protein 13A"; exon_number "8"; model_evidence "Supporting evidence includes similarity to: 100% coverage of the annotated genomic feature by RNAseq alignments, including 42 samples with support for all annotated introns";
NW_021835927.1	Gnomon~FLAMseq	exon	15218	15341	.	-	.	gene_id "LOC115231449"; db_xref "GeneID:115231449"; gbkey "mRNA"; gene "LOC115231449"; ID ""; gene_name "LOC115231449"; transcript_id "FLAMseq_ext~XM_029801472.2"; product "vacuolar protein sorting-associated protein 13A"; exon_number "7"; model_evidence "Supporting evidence includes similarity to: 100% coverage of the annotated genomic feature by RNAseq alignments, including 42 samples with support for all annotated introns";
NW_021835927.1	Gnomon~FLAMseq	exon	15550	15673	.	-	.	gene_id "LOC115231449"; db_xref "GeneID:115231449"; gbkey "mRNA"; gene "LOC115231449"; ID ""; gene_name "LOC115231449"; transcript_id "FLAMseq_ext~XM_029801472.2"; product "vacuolar protein sorting-associated protein 13A"; exon_number "6"; model_evidence "Supporting evidence includes similarity to: 100% coverage of the annotated genomic feature by RNAseq alignments, including 42 samples with support for all annotated introns";
NW_021835927.1	Gnomon~FLAMseq	exon	17859	17944	.	-	.	gene_id "LOC115231449"; db_xref "GeneID:115231449"; gbkey "mRNA"; gene "LOC115231449"; ID ""; gene_name "LOC115231449"; transcript_id "FLAMseq_ext~XM_029801472.2"; product "vacuolar protein sorting-associated protein 13A"; exon_number "5"; model_evidence "Supporting evidence includes similarity to: 100% coverage of the annotated genomic feature by RNAseq alignments, including 42 samples with support for all annotated introns";
NW_021835927.1	Gnomon~FLAMseq	exon	22006	22081	.	-	.	gene_id "LOC115231449"; db_xref "GeneID:115231449"; gbkey "mRNA"; gene "LOC115231449"; ID ""; gene_name "LOC115231449"; transcript_id "FLAMseq_ext~XM_029801472.2"; product "vacuolar protein sorting-associated protein 13A"; exon_number "4"; model_evidence "Supporting evidence includes similarity to: 100% coverage of the annotated genomic feature by RNAseq alignments, including 42 samples with support for all annotated introns";
NW_021835927.1	Gnomon~FLAMseq	exon	23451	23646	.	-	.	gene_id "LOC115231449"; db_xref "GeneID:115231449"; gbkey "mRNA"; gene "LOC115231449"; ID ""; gene_name "LOC115231449"; transcript_id "FLAMseq_ext~XM_029801472.2"; product "vacuolar protein sorting-associated protein 13A"; exon_number "3"; model_evidence "Supporting evidence includes similarity to: 100% coverage of the annotated genomic feature by RNAseq alignments, including 42 samples with support for all annotated introns";
NW_021835927.1	Gnomon~FLAMseq	exon	25279	25415	.	-	.	gene_id "LOC115231449"; db_xref "GeneID:115231449"; gbkey "mRNA"; gene "LOC115231449"; ID ""; gene_name "LOC115231449"; transcript_id "FLAMseq_ext~XM_029801472.2"; product "vacuolar protein sorting-associated protein 13A"; exon_number "2"; model_evidence "Supporting evidence includes similarity to: 100% coverage of the annotated genomic feature by RNAseq alignments, including 42 samples with support for all annotated introns";
NW_021835927.1	Gnomon~FLAMseq	exon	25987	26091	.	-	.	gene_id "LOC115231449"; db_xref "GeneID:115231449"; gbkey "mRNA"; gene "LOC115231449"; ID ""; gene_name "LOC115231449"; transcript_id "FLAMseq_ext~XM_029801472.2"; product "vacuolar protein sorting-associated protein 13A"; exon_number "1"; model_evidence "Supporting evidence includes similarity to: 100% coverage of the annotated genomic feature by RNAseq alignments, including 42 samples with support for all annotated introns";
NW_021835927.1	Gnomon~FLAMseq	exon	7886	8298	.	-	.	gene_id "LOC115231449"; db_xref "GeneID:115231449"; gbkey "mRNA"; gene "LOC115231449"; ID ""; gene_name "LOC115231449"; transcript_id "FLAMseq_ext~XM_029801472.2"; product "vacuolar protein sorting-associated protein 13A"; exon_number "11"; model_evidence "Supporting evidence includes similarity to: 100% coverage of the annotated genomic feature by RNAseq alignments, including 42 samples with support for all annotated introns";
NW_021835927.1	Gnomon~FLAMseq	exon	9275	9401	.	-	.	gene_id "LOC115231449"; db_xref "GeneID:115231449"; gbkey "mRNA"; gene "LOC115231449"; ID ""; gene_name "LOC115231449"; transcript_id "FLAMseq_ext~XM_029801472.2"; product "vacuolar protein sorting-associated protein 13A"; exon_number "10"; model_evidence "Supporting evidence includes similarity to: 100% coverage of the annotated genomic feature by RNAseq alignments, including 42 samples with support for all annotated introns";
NW_021835927.1	Gnomon~FLAMseq	exon	2018	8298	.	-	.	gene_id "LOC115231449"; db_xref "GeneID:115231449"; gbkey "mRNA"; gene "LOC115231449"; ID ""; gene_name "LOC115231449"; transcript_id "FLAMseq_ext~XM_029801472.2"; product ""; exon_number "11"; model_evidence "Supporting evidence includes similarity to: 100% coverage of the annotated genomic feature by RNAseq alignments"; three_prime_ext "5868";
NW_021835927.1	Gnomon	transcript	7886	26091	.	-	.	gene_id "LOC115231449"; ID "XM_029801472.2"; gene_name "LOC115231449"; transcript_id "XM_029801472.2";
NW_021835927.1	Gnomon	CDS	12699	12847	.	-	0	gene_id "LOC115231449"; db_xref "GeneID:115231449"; gbkey "CDS"; gene "LOC115231449"; ID ""; gene_name "LOC115231449"; transcript_id "XM_029801472.2"; product "vacuolar protein sorting-associated protein 13A"; protein_id "XP_029657332.2"; exon_number "9";
NW_021835927.1	Gnomon	CDS	13568	13634	.	-	1	gene_id "LOC115231449"; db_xref "GeneID:115231449"; gbkey "CDS"; gene "LOC115231449"; ID ""; gene_name "LOC115231449"; transcript_id "XM_029801472.2"; product "vacuolar protein sorting-associated protein 13A"; protein_id "XP_029657332.2"; exon_number "8";
NW_021835927.1	Gnomon	CDS	15218	15341	.	-	2	gene_id "LOC115231449"; db_xref "GeneID:115231449"; gbkey "CDS"; gene "LOC115231449"; ID ""; gene_name "LOC115231449"; transcript_id "XM_029801472.2"; product "vacuolar protein sorting-associated protein 13A"; protein_id "XP_029657332.2"; exon_number "7";
NW_021835927.1	Gnomon	CDS	15550	15673	.	-	0	gene_id "LOC115231449"; db_xref "GeneID:115231449"; gbkey "CDS"; gene "LOC115231449"; ID ""; gene_name "LOC115231449"; transcript_id "XM_029801472.2"; product "vacuolar protein sorting-associated protein 13A"; protein_id "XP_029657332.2"; exon_number "6";
NW_021835927.1	Gnomon	CDS	17859	17944	.	-	2	gene_id "LOC115231449"; db_xref "GeneID:115231449"; gbkey "CDS"; gene "LOC115231449"; ID ""; gene_name "LOC115231449"; transcript_id "XM_029801472.2"; product "vacuolar protein sorting-associated protein 13A"; protein_id "XP_029657332.2"; exon_number "5";
NW_021835927.1	Gnomon	CDS	22006	22081	.	-	0	gene_id "LOC115231449"; db_xref "GeneID:115231449"; gbkey "CDS"; gene "LOC115231449"; ID ""; gene_name "LOC115231449"; transcript_id "XM_029801472.2"; product "vacuolar protein sorting-associated protein 13A"; protein_id "XP_029657332.2"; exon_number "4";
NW_021835927.1	Gnomon	CDS	23451	23645	.	-	0	gene_id "LOC115231449"; db_xref "GeneID:115231449"; gbkey "CDS"; gene "LOC115231449"; ID ""; gene_name "LOC115231449"; transcript_id "XM_029801472.2"; product "vacuolar protein sorting-associated protein 13A"; protein_id "XP_029657332.2"; exon_number "3";
NW_021835927.1	Gnomon	CDS	8182	8298	.	-	0	gene_id "LOC115231449"; db_xref "GeneID:115231449"; gbkey "CDS"; gene "LOC115231449"; ID ""; gene_name "LOC115231449"; transcript_id "XM_029801472.2"; product "vacuolar protein sorting-associated protein 13A"; protein_id "XP_029657332.2"; exon_number "11";
NW_021835927.1	Gnomon	CDS	9275	9401	.	-	1	gene_id "LOC115231449"; db_xref "GeneID:115231449"; gbkey "CDS"; gene "LOC115231449"; ID ""; gene_name "LOC115231449"; transcript_id "XM_029801472.2"; product "vacuolar protein sorting-associated protein 13A"; protein_id "XP_029657332.2"; exon_number "10";
NW_021835927.1	Gnomon	exon	12699	12847	.	-	.	gene_id "LOC115231449"; db_xref "GeneID:115231449"; gbkey "mRNA"; gene "LOC115231449"; ID ""; gene_name "LOC115231449"; transcript_id "XM_029801472.2"; product "vacuolar protein sorting-associated protein 13A"; exon_number "9"; model_evidence "Supporting evidence includes similarity to: 100% coverage of the annotated genomic feature by RNAseq alignments, including 42 samples with support for all annotated introns";
NW_021835927.1	Gnomon	exon	13568	13634	.	-	.	gene_id "LOC115231449"; db_xref "GeneID:115231449"; gbkey "mRNA"; gene "LOC115231449"; ID ""; gene_name "LOC115231449"; transcript_id "XM_029801472.2"; product "vacuolar protein sorting-associated protein 13A"; exon_number "8"; model_evidence "Supporting evidence includes similarity to: 100% coverage of the annotated genomic feature by RNAseq alignments, including 42 samples with support for all annotated introns";
NW_021835927.1	Gnomon	exon	15218	15341	.	-	.	gene_id "LOC115231449"; db_xref "GeneID:115231449"; gbkey "mRNA"; gene "LOC115231449"; ID ""; gene_name "LOC115231449"; transcript_id "XM_029801472.2"; product "vacuolar protein sorting-associated protein 13A"; exon_number "7"; model_evidence "Supporting evidence includes similarity to: 100% coverage of the annotated genomic feature by RNAseq alignments, including 42 samples with support for all annotated introns";
NW_021835927.1	Gnomon	exon	15550	15673	.	-	.	gene_id "LOC115231449"; db_xref "GeneID:115231449"; gbkey "mRNA"; gene "LOC115231449"; ID ""; gene_name "LOC115231449"; transcript_id "XM_029801472.2"; product "vacuolar protein sorting-associated protein 13A"; exon_number "6"; model_evidence "Supporting evidence includes similarity to: 100% coverage of the annotated genomic feature by RNAseq alignments, including 42 samples with support for all annotated introns";
NW_021835927.1	Gnomon	exon	17859	17944	.	-	.	gene_id "LOC115231449"; db_xref "GeneID:115231449"; gbkey "mRNA"; gene "LOC115231449"; ID ""; gene_name "LOC115231449"; transcript_id "XM_029801472.2"; product "vacuolar protein sorting-associated protein 13A"; exon_number "5"; model_evidence "Supporting evidence includes similarity to: 100% coverage of the annotated genomic feature by RNAseq alignments, including 42 samples with support for all annotated introns";
NW_021835927.1	Gnomon	exon	22006	22081	.	-	.	gene_id "LOC115231449"; db_xref "GeneID:115231449"; gbkey "mRNA"; gene "LOC115231449"; ID ""; gene_name "LOC115231449"; transcript_id "XM_029801472.2"; product "vacuolar protein sorting-associated protein 13A"; exon_number "4"; model_evidence "Supporting evidence includes similarity to: 100% coverage of the annotated genomic feature by RNAseq alignments, including 42 samples with support for all annotated introns";
NW_021835927.1	Gnomon	exon	23451	23646	.	-	.	gene_id "LOC115231449"; db_xref "GeneID:115231449"; gbkey "mRNA"; gene "LOC115231449"; ID ""; gene_name "LOC115231449"; transcript_id "XM_029801472.2"; product "vacuolar protein sorting-associated protein 13A"; exon_number "3"; model_evidence "Supporting evidence includes similarity to: 100% coverage of the annotated genomic feature by RNAseq alignments, including 42 samples with support for all annotated introns";
NW_021835927.1	Gnomon	exon	25279	25415	.	-	.	gene_id "LOC115231449"; db_xref "GeneID:115231449"; gbkey "mRNA"; gene "LOC115231449"; ID ""; gene_name "LOC115231449"; transcript_id "XM_029801472.2"; product "vacuolar protein sorting-associated protein 13A"; exon_number "2"; model_evidence "Supporting evidence includes similarity to: 100% coverage of the annotated genomic feature by RNAseq alignments, including 42 samples with support for all annotated introns";
NW_021835927.1	Gnomon	exon	25987	26091	.	-	.	gene_id "LOC115231449"; db_xref "GeneID:115231449"; gbkey "mRNA"; gene "LOC115231449"; ID ""; gene_name "LOC115231449"; transcript_id "XM_029801472.2"; product "vacuolar protein sorting-associated protein 13A"; exon_number "1"; model_evidence "Supporting evidence includes similarity to: 100% coverage of the annotated genomic feature by RNAseq alignments, including 42 samples with support for all annotated introns";
NW_021835927.1	Gnomon	exon	7886	8298	.	-	.	gene_id "LOC115231449"; db_xref "GeneID:115231449"; gbkey "mRNA"; gene "LOC115231449"; ID ""; gene_name "LOC115231449"; transcript_id "XM_029801472.2"; product "vacuolar protein sorting-associated protein 13A"; exon_number "11"; model_evidence "Supporting evidence includes similarity to: 100% coverage of the annotated genomic feature by RNAseq alignments, including 42 samples with support for all annotated introns";
NW_021835927.1	Gnomon	exon	9275	9401	.	-	.	gene_id "LOC115231449"; db_xref "GeneID:115231449"; gbkey "mRNA"; gene "LOC115231449"; ID ""; gene_name "LOC115231449"; transcript_id "XM_029801472.2"; product "vacuolar protein sorting-associated protein 13A"; exon_number "10"; model_evidence "Supporting evidence includes similarity to: 100% coverage of the annotated genomic feature by RNAseq alignments, including 42 samples with support for all annotated introns";
NW_021835927.1	Gnomon	start_codon	23643	23645	.	-	0	gene_id "LOC115231449"; db_xref "GeneID:115231449"; gbkey "CDS"; gene "LOC115231449"; ID ""; gene_name "LOC115231449"; transcript_id "XM_029801472.2"; product "vacuolar protein sorting-associated protein 13A"; protein_id "XP_029657332.2"; exon_number "3";
NW_021835927.1	Gnomon	stop_codon	8179	8181	.	-	0	gene_id "LOC115231449"; db_xref "GeneID:115231449"; gbkey "CDS"; gene "LOC115231449"; ID ""; gene_name "LOC115231449"; transcript_id "XM_029801472.2"; product "vacuolar protein sorting-associated protein 13A"; protein_id "XP_029657332.2"; exon_number "11";
NW_021835928.1	Gnomon	gene	975	32768	.	-	.	gene_id "LOC115231450"; db_xref "GeneID:115231450"; gbkey "Gene"; gene "LOC115231450"; gene_biotype "protein_coding"; ID ""; gene_name "LOC115231450"; partial "true";
NW_021835928.1	Gnomon~Covext	transcript	975	32768	.	-	.	gene_id "LOC115231450"; ID "XM_029801473.2"; gene_name "LOC115231450"; transcript_id "Covext~XM_029801473.2";
NW_021835928.1	Covext	exon	11562	11643	.	-	.	gene_id "LOC115231450"; db_xref "GeneID:115231450"; gbkey "mRNA"; gene "LOC115231450"; ID ""; gene_name "LOC115231450"; transcript_id "Covext~XM_029801473.2"; product "CD109 antigen"; exon_number "8"; model_evidence "Supporting evidence includes similarity to: 100% coverage of the annotated genomic feature by RNAseq alignments, including 16 samples with support for all annotated introns"; partial "true";
NW_021835928.1	Covext	exon	16447	16623	.	-	.	gene_id "LOC115231450"; db_xref "GeneID:115231450"; gbkey "mRNA"; gene "LOC115231450"; ID ""; gene_name "LOC115231450"; transcript_id "Covext~XM_029801473.2"; product "CD109 antigen"; exon_number "7"; model_evidence "Supporting evidence includes similarity to: 100% coverage of the annotated genomic feature by RNAseq alignments, including 16 samples with support for all annotated introns"; partial "true";
NW_021835928.1	Covext	exon	18873	19011	.	-	.	gene_id "LOC115231450"; db_xref "GeneID:115231450"; gbkey "mRNA"; gene "LOC115231450"; ID ""; gene_name "LOC115231450"; transcript_id "Covext~XM_029801473.2"; product "CD109 antigen"; exon_number "6"; model_evidence "Supporting evidence includes similarity to: 100% coverage of the annotated genomic feature by RNAseq alignments, including 16 samples with support for all annotated introns"; partial "true";
NW_021835928.1	Covext	exon	22222	22353	.	-	.	gene_id "LOC115231450"; db_xref "GeneID:115231450"; gbkey "mRNA"; gene "LOC115231450"; ID ""; gene_name "LOC115231450"; transcript_id "Covext~XM_029801473.2"; product "CD109 antigen"; exon_number "5"; model_evidence "Supporting evidence includes similarity to: 100% coverage of the annotated genomic feature by RNAseq alignments, including 16 samples with support for all annotated introns"; partial "true";
NW_021835928.1	Covext	exon	24374	24430	.	-	.	gene_id "LOC115231450"; db_xref "GeneID:115231450"; gbkey "mRNA"; gene "LOC115231450"; ID ""; gene_name "LOC115231450"; transcript_id "Covext~XM_029801473.2"; product "CD109 antigen"; exon_number "4"; model_evidence "Supporting evidence includes similarity to: 100% coverage of the annotated genomic feature by RNAseq alignments, including 16 samples with support for all annotated introns"; partial "true";
NW_021835928.1	Covext	exon	27559	27672	.	-	.	gene_id "LOC115231450"; db_xref "GeneID:115231450"; gbkey "mRNA"; gene "LOC115231450"; ID ""; gene_name "LOC115231450"; transcript_id "Covext~XM_029801473.2"; product "CD109 antigen"; exon_number "3"; model_evidence "Supporting evidence includes similarity to: 100% coverage of the annotated genomic feature by RNAseq alignments, including 16 samples with support for all annotated introns"; partial "true";
NW_021835928.1	Covext	exon	31193	31310	.	-	.	gene_id "LOC115231450"; db_xref "GeneID:115231450"; gbkey "mRNA"; gene "LOC115231450"; ID ""; gene_name "LOC115231450"; transcript_id "Covext~XM_029801473.2"; product "CD109 antigen"; exon_number "2"; model_evidence "Supporting evidence includes similarity to: 100% coverage of the annotated genomic feature by RNAseq alignments, including 16 samples with support for all annotated introns"; partial "true";
NW_021835928.1	Covext	exon	32642	32768	.	-	.	gene_id "LOC115231450"; db_xref "GeneID:115231450"; gbkey "mRNA"; gene "LOC115231450"; ID ""; gene_name "LOC115231450"; transcript_id "Covext~XM_029801473.2"; product "CD109 antigen"; exon_number "1"; model_evidence "Supporting evidence includes similarity to: 100% coverage of the annotated genomic feature by RNAseq alignments, including 16 samples with support for all annotated introns"; partial "true";
NW_021835928.1	Covext	exon	4660	4734	.	-	.	gene_id "LOC115231450"; db_xref "GeneID:115231450"; gbkey "mRNA"; gene "LOC115231450"; ID ""; gene_name "LOC115231450"; transcript_id "Covext~XM_029801473.2"; product "CD109 antigen"; exon_number "10"; model_evidence "Supporting evidence includes similarity to: 100% coverage of the annotated genomic feature by RNAseq alignments, including 16 samples with support for all annotated introns"; partial "true";
NW_021835928.1	Covext	exon	7569	7734	.	-	.	gene_id "LOC115231450"; db_xref "GeneID:115231450"; gbkey "mRNA"; gene "LOC115231450"; ID ""; gene_name "LOC115231450"; transcript_id "Covext~XM_029801473.2"; product "CD109 antigen"; exon_number "9"; model_evidence "Supporting evidence includes similarity to: 100% coverage of the annotated genomic feature by RNAseq alignments, including 16 samples with support for all annotated introns"; partial "true";
NW_021835928.1	Covext	exon	977	1154	.	-	.	gene_id "LOC115231450"; db_xref "GeneID:115231450"; gbkey "mRNA"; gene "LOC115231450"; ID ""; gene_name "LOC115231450"; transcript_id "Covext~XM_029801473.2"; product "CD109 antigen"; exon_number "11"; model_evidence "Supporting evidence includes similarity to: 100% coverage of the annotated genomic feature by RNAseq alignments, including 16 samples with support for all annotated introns"; partial "true";
NW_021835928.1	Covext	exon	975	1154	.	-	.	gene_id "LOC115231450"; db_xref "GeneID:115231450"; gbkey "mRNA"; gene "LOC115231450"; ID ""; gene_name "LOC115231450"; transcript_id "Covext~XM_029801473.2"; product "CD109 antigen"; exon_number "11"; model_evidence "Supporting evidence includes similarity to: 100% coverage of the annotated genomic feature by RNAseq alignments, including 16 samples with support for all annotated introns"; partial "true"; three_prime_ext "2";
NW_021835928.1	Gnomon	transcript	977	32768	.	-	.	gene_id "LOC115231450"; ID "XM_029801473.2"; gene_name "LOC115231450"; transcript_id "XM_029801473.2";
NW_021835928.1	Gnomon	CDS	11562	11643	.	-	2	gene_id "LOC115231450"; db_xref "GeneID:115231450"; gbkey "CDS"; gene "LOC115231450"; ID ""; gene_name "LOC115231450"; transcript_id "XM_029801473.2"; product "CD109 antigen"; protein_id "XP_029657333.2"; exon_number "8"; partial "true";
NW_021835928.1	Gnomon	CDS	16447	16623	.	-	2	gene_id "LOC115231450"; db_xref "GeneID:115231450"; gbkey "CDS"; gene "LOC115231450"; ID ""; gene_name "LOC115231450"; transcript_id "XM_029801473.2"; product "CD109 antigen"; protein_id "XP_029657333.2"; exon_number "7"; partial "true";
NW_021835928.1	Gnomon	CDS	18873	19011	.	-	0	gene_id "LOC115231450"; db_xref "GeneID:115231450"; gbkey "CDS"; gene "LOC115231450"; ID ""; gene_name "LOC115231450"; transcript_id "XM_029801473.2"; product "CD109 antigen"; protein_id "XP_029657333.2"; exon_number "6"; partial "true";
NW_021835928.1	Gnomon	CDS	22222	22353	.	-	0	gene_id "LOC115231450"; db_xref "GeneID:115231450"; gbkey "CDS"; gene "LOC115231450"; ID ""; gene_name "LOC115231450"; transcript_id "XM_029801473.2"; product "CD109 antigen"; protein_id "XP_029657333.2"; exon_number "5"; partial "true";
NW_021835928.1	Gnomon	CDS	24374	24430	.	-	0	gene_id "LOC115231450"; db_xref "GeneID:115231450"; gbkey "CDS"; gene "LOC115231450"; ID ""; gene_name "LOC115231450"; transcript_id "XM_029801473.2"; product "CD109 antigen"; protein_id "XP_029657333.2"; exon_number "4"; partial "true";
NW_021835928.1	Gnomon	CDS	27559	27672	.	-	0	gene_id "LOC115231450"; db_xref "GeneID:115231450"; gbkey "CDS"; gene "LOC115231450"; ID ""; gene_name "LOC115231450"; transcript_id "XM_029801473.2"; product "CD109 antigen"; protein_id "XP_029657333.2"; exon_number "3"; partial "true";
NW_021835928.1	Gnomon	CDS	31193	31310	.	-	1	gene_id "LOC115231450"; db_xref "GeneID:115231450"; gbkey "CDS"; gene "LOC115231450"; ID ""; gene_name "LOC115231450"; transcript_id "XM_029801473.2"; product "CD109 antigen"; protein_id "XP_029657333.2"; exon_number "2"; partial "true";
NW_021835928.1	Gnomon	CDS	32642	32724	.	-	0	gene_id "LOC115231450"; db_xref "GeneID:115231450"; gbkey "CDS"; gene "LOC115231450"; ID ""; gene_name "LOC115231450"; transcript_id "XM_029801473.2"; product "CD109 antigen"; protein_id "XP_029657333.2"; exon_number "1"; partial "true";
NW_021835928.1	Gnomon	CDS	4660	4734	.	-	0	gene_id "LOC115231450"; db_xref "GeneID:115231450"; gbkey "CDS"; gene "LOC115231450"; ID ""; gene_name "LOC115231450"; transcript_id "XM_029801473.2"; product "CD109 antigen"; protein_id "XP_029657333.2"; exon_number "10"; partial "true";
NW_021835928.1	Gnomon	CDS	7569	7734	.	-	1	gene_id "LOC115231450"; db_xref "GeneID:115231450"; gbkey "CDS"; gene "LOC115231450"; ID ""; gene_name "LOC115231450"; transcript_id "XM_029801473.2"; product "CD109 antigen"; protein_id "XP_029657333.2"; exon_number "9"; partial "true";
NW_021835928.1	Gnomon	CDS	980	1154	.	-	0	gene_id "LOC115231450"; db_xref "GeneID:115231450"; gbkey "CDS"; gene "LOC115231450"; ID ""; gene_name "LOC115231450"; transcript_id "XM_029801473.2"; product "CD109 antigen"; protein_id "XP_029657333.2"; exon_number "11"; partial "true";
NW_021835928.1	Gnomon	exon	11562	11643	.	-	.	gene_id "LOC115231450"; db_xref "GeneID:115231450"; gbkey "mRNA"; gene "LOC115231450"; ID ""; gene_name "LOC115231450"; transcript_id "XM_029801473.2"; product "CD109 antigen"; exon_number "8"; model_evidence "Supporting evidence includes similarity to: 100% coverage of the annotated genomic feature by RNAseq alignments, including 16 samples with support for all annotated introns"; partial "true";
NW_021835928.1	Gnomon	exon	16447	16623	.	-	.	gene_id "LOC115231450"; db_xref "GeneID:115231450"; gbkey "mRNA"; gene "LOC115231450"; ID ""; gene_name "LOC115231450"; transcript_id "XM_029801473.2"; product "CD109 antigen"; exon_number "7"; model_evidence "Supporting evidence includes similarity to: 100% coverage of the annotated genomic feature by RNAseq alignments, including 16 samples with support for all annotated introns"; partial "true";
NW_021835928.1	Gnomon	exon	18873	19011	.	-	.	gene_id "LOC115231450"; db_xref "GeneID:115231450"; gbkey "mRNA"; gene "LOC115231450"; ID ""; gene_name "LOC115231450"; transcript_id "XM_029801473.2"; product "CD109 antigen"; exon_number "6"; model_evidence "Supporting evidence includes similarity to: 100% coverage of the annotated genomic feature by RNAseq alignments, including 16 samples with support for all annotated introns"; partial "true";
NW_021835928.1	Gnomon	exon	22222	22353	.	-	.	gene_id "LOC115231450"; db_xref "GeneID:115231450"; gbkey "mRNA"; gene "LOC115231450"; ID ""; gene_name "LOC115231450"; transcript_id "XM_029801473.2"; product "CD109 antigen"; exon_number "5"; model_evidence "Supporting evidence includes similarity to: 100% coverage of the annotated genomic feature by RNAseq alignments, including 16 samples with support for all annotated introns"; partial "true";
NW_021835928.1	Gnomon	exon	24374	24430	.	-	.	gene_id "LOC115231450"; db_xref "GeneID:115231450"; gbkey "mRNA"; gene "LOC115231450"; ID ""; gene_name "LOC115231450"; transcript_id "XM_029801473.2"; product "CD109 antigen"; exon_number "4"; model_evidence "Supporting evidence includes similarity to: 100% coverage of the annotated genomic feature by RNAseq alignments, including 16 samples with support for all annotated introns"; partial "true";
NW_021835928.1	Gnomon	exon	27559	27672	.	-	.	gene_id "LOC115231450"; db_xref "GeneID:115231450"; gbkey "mRNA"; gene "LOC115231450"; ID ""; gene_name "LOC115231450"; transcript_id "XM_029801473.2"; product "CD109 antigen"; exon_number "3"; model_evidence "Supporting evidence includes similarity to: 100% coverage of the annotated genomic feature by RNAseq alignments, including 16 samples with support for all annotated introns"; partial "true";
NW_021835928.1	Gnomon	exon	31193	31310	.	-	.	gene_id "LOC115231450"; db_xref "GeneID:115231450"; gbkey "mRNA"; gene "LOC115231450"; ID ""; gene_name "LOC115231450"; transcript_id "XM_029801473.2"; product "CD109 antigen"; exon_number "2"; model_evidence "Supporting evidence includes similarity to: 100% coverage of the annotated genomic feature by RNAseq alignments, including 16 samples with support for all annotated introns"; partial "true";
NW_021835928.1	Gnomon	exon	32642	32768	.	-	.	gene_id "LOC115231450"; db_xref "GeneID:115231450"; gbkey "mRNA"; gene "LOC115231450"; ID ""; gene_name "LOC115231450"; transcript_id "XM_029801473.2"; product "CD109 antigen"; exon_number "1"; model_evidence "Supporting evidence includes similarity to: 100% coverage of the annotated genomic feature by RNAseq alignments, including 16 samples with support for all annotated introns"; partial "true";
NW_021835928.1	Gnomon	exon	4660	4734	.	-	.	gene_id "LOC115231450"; db_xref "GeneID:115231450"; gbkey "mRNA"; gene "LOC115231450"; ID ""; gene_name "LOC115231450"; transcript_id "XM_029801473.2"; product "CD109 antigen"; exon_number "10"; model_evidence "Supporting evidence includes similarity to: 100% coverage of the annotated genomic feature by RNAseq alignments, including 16 samples with support for all annotated introns"; partial "true";
NW_021835928.1	Gnomon	exon	7569	7734	.	-	.	gene_id "LOC115231450"; db_xref "GeneID:115231450"; gbkey "mRNA"; gene "LOC115231450"; ID ""; gene_name "LOC115231450"; transcript_id "XM_029801473.2"; product "CD109 antigen"; exon_number "9"; model_evidence "Supporting evidence includes similarity to: 100% coverage of the annotated genomic feature by RNAseq alignments, including 16 samples with support for all annotated introns"; partial "true";
NW_021835928.1	Gnomon	exon	977	1154	.	-	.	gene_id "LOC115231450"; db_xref "GeneID:115231450"; gbkey "mRNA"; gene "LOC115231450"; ID ""; gene_name "LOC115231450"; transcript_id "XM_029801473.2"; product "CD109 antigen"; exon_number "11"; model_evidence "Supporting evidence includes similarity to: 100% coverage of the annotated genomic feature by RNAseq alignments, including 16 samples with support for all annotated introns"; partial "true";
NW_021835928.1	Gnomon	start_codon	32722	32724	.	-	0	gene_id "LOC115231450"; db_xref "GeneID:115231450"; gbkey "CDS"; gene "LOC115231450"; ID ""; gene_name "LOC115231450"; transcript_id "XM_029801473.2"; product "CD109 antigen"; protein_id "XP_029657333.2"; exon_number "1"; partial "true";
NW_021835928.1	Gnomon	stop_codon	977	979	.	-	0	gene_id "LOC115231450"; db_xref "GeneID:115231450"; gbkey "CDS"; gene "LOC115231450"; ID ""; gene_name "LOC115231450"; transcript_id "XM_029801473.2"; product "CD109 antigen"; protein_id "XP_029657333.2"; exon_number "11"; partial "true";
NW_021835929.1	Gnomon	gene	5551	36137	.	-	.	gene_id "LOC115231451"; db_xref "GeneID:115231451"; gbkey "Gene"; gene "LOC115231451"; gene_biotype "protein_coding"; ID ""; gene_name "LOC115231451";
NW_021835929.1	Gnomon	transcript	5551	36137	.	-	.	gene_id "LOC115231451"; ID "XM_029801474.1"; gene_name "LOC115231451"; transcript_id "XM_029801474.1";
NW_021835929.1	Gnomon	CDS	35844	36137	.	-	0	gene_id "LOC115231451"; db_xref "GeneID:115231451"; gbkey "CDS"; gene "LOC115231451"; ID ""; gene_name "LOC115231451"; transcript_id "XM_029801474.1"; product "loricrin-like"; protein_id "XP_029657334.1"; exon_number "1";
NW_021835929.1	Gnomon	CDS	5554	5706	.	-	0	gene_id "LOC115231451"; db_xref "GeneID:115231451"; gbkey "CDS"; gene "LOC115231451"; ID ""; gene_name "LOC115231451"; transcript_id "XM_029801474.1"; product "loricrin-like"; protein_id "XP_029657334.1"; exon_number "3";
NW_021835929.1	Gnomon	CDS	5929	6036	.	-	0	gene_id "LOC115231451"; db_xref "GeneID:115231451"; gbkey "CDS"; gene "LOC115231451"; ID ""; gene_name "LOC115231451"; transcript_id "XM_029801474.1"; product "loricrin-like"; protein_id "XP_029657334.1"; exon_number "2";
NW_021835929.1	Gnomon	exon	35844	36137	.	-	.	gene_id "LOC115231451"; db_xref "GeneID:115231451"; gbkey "mRNA"; gene "LOC115231451"; ID ""; gene_name "LOC115231451"; transcript_id "XM_029801474.1"; product "loricrin-like"; exon_number "1"; model_evidence "Supporting evidence includes similarity to: 1 Protein";
NW_021835929.1	Gnomon	exon	5551	5706	.	-	.	gene_id "LOC115231451"; db_xref "GeneID:115231451"; gbkey "mRNA"; gene "LOC115231451"; ID ""; gene_name "LOC115231451"; transcript_id "XM_029801474.1"; product "loricrin-like"; exon_number "3"; model_evidence "Supporting evidence includes similarity to: 1 Protein";
NW_021835929.1	Gnomon	exon	5929	6036	.	-	.	gene_id "LOC115231451"; db_xref "GeneID:115231451"; gbkey "mRNA"; gene "LOC115231451"; ID ""; gene_name "LOC115231451"; transcript_id "XM_029801474.1"; product "loricrin-like"; exon_number "2"; model_evidence "Supporting evidence includes similarity to: 1 Protein";
NW_021835929.1	Gnomon	start_codon	36135	36137	.	-	0	gene_id "LOC115231451"; db_xref "GeneID:115231451"; gbkey "CDS"; gene "LOC115231451"; ID ""; gene_name "LOC115231451"; transcript_id "XM_029801474.1"; product "loricrin-like"; protein_id "XP_029657334.1"; exon_number "1";
NW_021835929.1	Gnomon	stop_codon	5551	5553	.	-	0	gene_id "LOC115231451"; db_xref "GeneID:115231451"; gbkey "CDS"; gene "LOC115231451"; ID ""; gene_name "LOC115231451"; transcript_id "XM_029801474.1"; product "loricrin-like"; protein_id "XP_029657334.1"; exon_number "3";
NW_021835932.1	Gnomon	gene	4102	4612	.	-	.	gene_id "LOC118761902"; db_xref "GeneID:118761902"; gbkey "Gene"; gene "LOC118761902"; gene_biotype "lncRNA"; ID ""; gene_name "LOC118761902";
NW_021835932.1	Gnomon	transcript	4102	4612	.	-	.	gene_id "LOC118761902"; ID "XR_004997726.1"; gene_name "LOC118761902"; transcript_id "XR_004997726.1";
NW_021835932.1	Gnomon	exon	4102	4184	.	-	.	gene_id "LOC118761902"; db_xref "GeneID:118761902"; gbkey "ncRNA"; gene "LOC118761902"; ID ""; gene_name "LOC118761902"; transcript_id "XR_004997726.1"; product "uncharacterized LOC118761902"; exon_number "2"; model_evidence "Supporting evidence includes similarity to: 100% coverage of the annotated genomic feature by RNAseq alignments, including 16 samples with support for all annotated introns";
NW_021835932.1	Gnomon	exon	4547	4612	.	-	.	gene_id "LOC118761902"; db_xref "GeneID:118761902"; gbkey "ncRNA"; gene "LOC118761902"; ID ""; gene_name "LOC118761902"; transcript_id "XR_004997726.1"; product "uncharacterized LOC118761902"; exon_number "1"; model_evidence "Supporting evidence includes similarity to: 100% coverage of the annotated genomic feature by RNAseq alignments, including 16 samples with support for all annotated introns";
NW_021835933.1	Gnomon	gene	20513	20968	.	+	.	gene_id "LOC115231453"; db_xref "GeneID:115231453"; gbkey "Gene"; gene "LOC115231453"; gene_biotype "protein_coding"; ID ""; gene_name "LOC115231453";
NW_021835933.1	Gnomon	transcript	20513	20968	.	+	.	gene_id "LOC115231453"; ID "XM_029801475.1"; gene_name "LOC115231453"; transcript_id "XM_029801475.1";
NW_021835933.1	Gnomon	CDS	20513	20965	.	+	0	gene_id "LOC115231453"; db_xref "GeneID:115231453"; gbkey "CDS"; gene "LOC115231453"; ID ""; gene_name "LOC115231453"; transcript_id "XM_029801475.1"; product "general transcription factor II-I repeat domain-containing protein 2B-like"; protein_id "XP_029657335.1"; exon_number "1";
NW_021835933.1	Gnomon	exon	20513	20968	.	+	.	gene_id "LOC115231453"; db_xref "GeneID:115231453"; gbkey "mRNA"; gene "LOC115231453"; ID ""; gene_name "LOC115231453"; transcript_id "XM_029801475.1"; product "general transcription factor II-I repeat domain-containing protein 2B-like"; exon_number "1"; model_evidence "Supporting evidence includes similarity to: 1 Protein";
NW_021835933.1	Gnomon	start_codon	20513	20515	.	+	0	gene_id "LOC115231453"; db_xref "GeneID:115231453"; gbkey "CDS"; gene "LOC115231453"; ID ""; gene_name "LOC115231453"; transcript_id "XM_029801475.1"; product "general transcription factor II-I repeat domain-containing protein 2B-like"; protein_id "XP_029657335.1"; exon_number "1";
NW_021835933.1	Gnomon	stop_codon	20966	20968	.	+	0	gene_id "LOC115231453"; db_xref "GeneID:115231453"; gbkey "CDS"; gene "LOC115231453"; ID ""; gene_name "LOC115231453"; transcript_id "XM_029801475.1"; product "general transcription factor II-I repeat domain-containing protein 2B-like"; protein_id "XP_029657335.1"; exon_number "1";
NW_021835933.1	Gnomon	gene	32552	33369	.	-	.	gene_id "LOC115231454"; db_xref "GeneID:115231454"; gbkey "Gene"; gene "LOC115231454"; gene_biotype "protein_coding"; ID ""; gene_name "LOC115231454";
NW_021835933.1	Gnomon	transcript	32552	33369	.	-	.	gene_id "LOC115231454"; ID "XM_029801476.2"; gene_name "LOC115231454"; transcript_id "XM_029801476.2";
NW_021835933.1	Gnomon	CDS	32555	32635	.	-	0	gene_id "LOC115231454"; db_xref "GeneID:115231454"; gbkey "CDS"; gene "LOC115231454"; ID ""; gene_name "LOC115231454"; transcript_id "XM_029801476.2"; product "coatomer subunit epsilon-like"; protein_id "XP_029657336.2"; exon_number "5";
NW_021835933.1	Gnomon	CDS	32667	32825	.	-	0	gene_id "LOC115231454"; db_xref "GeneID:115231454"; gbkey "CDS"; gene "LOC115231454"; ID ""; gene_name "LOC115231454"; transcript_id "XM_029801476.2"; product "coatomer subunit epsilon-like"; protein_id "XP_029657336.2"; exon_number "4";
NW_021835933.1	Gnomon	CDS	32858	33046	.	-	0	gene_id "LOC115231454"; db_xref "GeneID:115231454"; gbkey "CDS"; gene "LOC115231454"; ID ""; gene_name "LOC115231454"; transcript_id "XM_029801476.2"; product "coatomer subunit epsilon-like"; protein_id "XP_029657336.2"; exon_number "3";
NW_021835933.1	Gnomon	CDS	33095	33194	.	-	1	gene_id "LOC115231454"; db_xref "GeneID:115231454"; gbkey "CDS"; gene "LOC115231454"; ID ""; gene_name "LOC115231454"; transcript_id "XM_029801476.2"; product "coatomer subunit epsilon-like"; protein_id "XP_029657336.2"; exon_number "2";
NW_021835933.1	Gnomon	CDS	33227	33267	.	-	0	gene_id "LOC115231454"; db_xref "GeneID:115231454"; gbkey "CDS"; gene "LOC115231454"; ID ""; gene_name "LOC115231454"; transcript_id "XM_029801476.2"; product "coatomer subunit epsilon-like"; protein_id "XP_029657336.2"; exon_number "1";
NW_021835933.1	Gnomon	exon	32552	32635	.	-	.	gene_id "LOC115231454"; db_xref "GeneID:115231454"; gbkey "mRNA"; gene "LOC115231454"; ID ""; gene_name "LOC115231454"; transcript_id "XM_029801476.2"; product "coatomer subunit epsilon-like"; exon_number "5"; model_evidence "Supporting evidence includes similarity to: 96% coverage of the annotated genomic feature by RNAseq alignments, including 1 sample with support for all annotated introns";
NW_021835933.1	Gnomon	exon	32667	32825	.	-	.	gene_id "LOC115231454"; db_xref "GeneID:115231454"; gbkey "mRNA"; gene "LOC115231454"; ID ""; gene_name "LOC115231454"; transcript_id "XM_029801476.2"; product "coatomer subunit epsilon-like"; exon_number "4"; model_evidence "Supporting evidence includes similarity to: 96% coverage of the annotated genomic feature by RNAseq alignments, including 1 sample with support for all annotated introns";
NW_021835933.1	Gnomon	exon	32858	33046	.	-	.	gene_id "LOC115231454"; db_xref "GeneID:115231454"; gbkey "mRNA"; gene "LOC115231454"; ID ""; gene_name "LOC115231454"; transcript_id "XM_029801476.2"; product "coatomer subunit epsilon-like"; exon_number "3"; model_evidence "Supporting evidence includes similarity to: 96% coverage of the annotated genomic feature by RNAseq alignments, including 1 sample with support for all annotated introns";
NW_021835933.1	Gnomon	exon	33095	33194	.	-	.	gene_id "LOC115231454"; db_xref "GeneID:115231454"; gbkey "mRNA"; gene "LOC115231454"; ID ""; gene_name "LOC115231454"; transcript_id "XM_029801476.2"; product "coatomer subunit epsilon-like"; exon_number "2"; model_evidence "Supporting evidence includes similarity to: 96% coverage of the annotated genomic feature by RNAseq alignments, including 1 sample with support for all annotated introns";
NW_021835933.1	Gnomon	exon	33227	33369	.	-	.	gene_id "LOC115231454"; db_xref "GeneID:115231454"; gbkey "mRNA"; gene "LOC115231454"; ID ""; gene_name "LOC115231454"; transcript_id "XM_029801476.2"; product "coatomer subunit epsilon-like"; exon_number "1"; model_evidence "Supporting evidence includes similarity to: 96% coverage of the annotated genomic feature by RNAseq alignments, including 1 sample with support for all annotated introns";
NW_021835933.1	Gnomon	start_codon	33265	33267	.	-	0	gene_id "LOC115231454"; db_xref "GeneID:115231454"; gbkey "CDS"; gene "LOC115231454"; ID ""; gene_name "LOC115231454"; transcript_id "XM_029801476.2"; product "coatomer subunit epsilon-like"; protein_id "XP_029657336.2"; exon_number "1";
NW_021835933.1	Gnomon	stop_codon	32552	32554	.	-	0	gene_id "LOC115231454"; db_xref "GeneID:115231454"; gbkey "CDS"; gene "LOC115231454"; ID ""; gene_name "LOC115231454"; transcript_id "XM_029801476.2"; product "coatomer subunit epsilon-like"; protein_id "XP_029657336.2"; exon_number "5";
NW_021835933.1	Gnomon	gene	293	2080	.	+	.	gene_id "LOC115231455"; db_xref "GeneID:115231455"; gbkey "Gene"; gene "LOC115231455"; gene_biotype "protein_coding"; ID ""; gene_name "LOC115231455";
NW_021835933.1	Gnomon	transcript	293	2080	.	+	.	gene_id "LOC115231455"; ID "XM_029801477.1"; gene_name "LOC115231455"; transcript_id "XM_029801477.1";
NW_021835933.1	Gnomon	CDS	1046	1740	.	+	2	gene_id "LOC115231455"; db_xref "GeneID:115231455"; gbkey "CDS"; gene "LOC115231455"; ID ""; gene_name "LOC115231455"; transcript_id "XM_029801477.1"; product "acidic mammalian chitinase-like"; protein_id "XP_029657337.1"; exon_number "2";
NW_021835933.1	Gnomon	CDS	1773	1970	.	+	0	gene_id "LOC115231455"; db_xref "GeneID:115231455"; gbkey "CDS"; gene "LOC115231455"; ID ""; gene_name "LOC115231455"; transcript_id "XM_029801477.1"; product "acidic mammalian chitinase-like"; protein_id "XP_029657337.1"; exon_number "3";
NW_021835933.1	Gnomon	CDS	293	326	.	+	0	gene_id "LOC115231455"; db_xref "GeneID:115231455"; gbkey "CDS"; gene "LOC115231455"; ID ""; gene_name "LOC115231455"; transcript_id "XM_029801477.1"; product "acidic mammalian chitinase-like"; protein_id "XP_029657337.1"; exon_number "1";
NW_021835933.1	Gnomon	exon	1046	1740	.	+	.	gene_id "LOC115231455"; db_xref "GeneID:115231455"; gbkey "mRNA"; gene "LOC115231455"; ID ""; gene_name "LOC115231455"; transcript_id "XM_029801477.1"; product "acidic mammalian chitinase-like"; exon_number "2"; model_evidence "Supporting evidence includes similarity to: 5 Proteins, and 92% coverage of the annotated genomic feature by RNAseq alignments";
NW_021835933.1	Gnomon	exon	1773	2080	.	+	.	gene_id "LOC115231455"; db_xref "GeneID:115231455"; gbkey "mRNA"; gene "LOC115231455"; ID ""; gene_name "LOC115231455"; transcript_id "XM_029801477.1"; product "acidic mammalian chitinase-like"; exon_number "3"; model_evidence "Supporting evidence includes similarity to: 5 Proteins, and 92% coverage of the annotated genomic feature by RNAseq alignments";
NW_021835933.1	Gnomon	exon	293	326	.	+	.	gene_id "LOC115231455"; db_xref "GeneID:115231455"; gbkey "mRNA"; gene "LOC115231455"; ID ""; gene_name "LOC115231455"; transcript_id "XM_029801477.1"; product "acidic mammalian chitinase-like"; exon_number "1"; model_evidence "Supporting evidence includes similarity to: 5 Proteins, and 92% coverage of the annotated genomic feature by RNAseq alignments";
NW_021835933.1	Gnomon	start_codon	293	295	.	+	0	gene_id "LOC115231455"; db_xref "GeneID:115231455"; gbkey "CDS"; gene "LOC115231455"; ID ""; gene_name "LOC115231455"; transcript_id "XM_029801477.1"; product "acidic mammalian chitinase-like"; protein_id "XP_029657337.1"; exon_number "1";
NW_021835933.1	Gnomon	stop_codon	1971	1973	.	+	0	gene_id "LOC115231455"; db_xref "GeneID:115231455"; gbkey "CDS"; gene "LOC115231455"; ID ""; gene_name "LOC115231455"; transcript_id "XM_029801477.1"; product "acidic mammalian chitinase-like"; protein_id "XP_029657337.1"; exon_number "3";
NW_021835933.1	Gnomon	gene	13126	13646	.	-	.	gene_id "LOC115231456"; db_xref "GeneID:115231456"; gbkey "Gene"; gene "LOC115231456"; gene_biotype "lncRNA"; ID ""; gene_name "LOC115231456";
NW_021835933.1	Gnomon	transcript	13126	13646	.	-	.	gene_id "LOC115231456"; ID "XR_003883529.1"; gene_name "LOC115231456"; transcript_id "XR_003883529.1";
NW_021835933.1	Gnomon	exon	13126	13234	.	-	.	gene_id "LOC115231456"; db_xref "GeneID:115231456"; gbkey "ncRNA"; gene "LOC115231456"; ID ""; gene_name "LOC115231456"; transcript_id "XR_003883529.1"; product "uncharacterized LOC115231456"; exon_number "4"; model_evidence "Supporting evidence includes similarity to: 100% coverage of the annotated genomic feature by RNAseq alignments, including 1 sample with support for all annotated introns";
NW_021835933.1	Gnomon	exon	13273	13381	.	-	.	gene_id "LOC115231456"; db_xref "GeneID:115231456"; gbkey "ncRNA"; gene "LOC115231456"; ID ""; gene_name "LOC115231456"; transcript_id "XR_003883529.1"; product "uncharacterized LOC115231456"; exon_number "3"; model_evidence "Supporting evidence includes similarity to: 100% coverage of the annotated genomic feature by RNAseq alignments, including 1 sample with support for all annotated introns";
NW_021835933.1	Gnomon	exon	13414	13541	.	-	.	gene_id "LOC115231456"; db_xref "GeneID:115231456"; gbkey "ncRNA"; gene "LOC115231456"; ID ""; gene_name "LOC115231456"; transcript_id "XR_003883529.1"; product "uncharacterized LOC115231456"; exon_number "2"; model_evidence "Supporting evidence includes similarity to: 100% coverage of the annotated genomic feature by RNAseq alignments, including 1 sample with support for all annotated introns";
NW_021835933.1	Gnomon	exon	13572	13646	.	-	.	gene_id "LOC115231456"; db_xref "GeneID:115231456"; gbkey "ncRNA"; gene "LOC115231456"; ID ""; gene_name "LOC115231456"; transcript_id "XR_003883529.1"; product "uncharacterized LOC115231456"; exon_number "1"; model_evidence "Supporting evidence includes similarity to: 100% coverage of the annotated genomic feature by RNAseq alignments, including 1 sample with support for all annotated introns";
NW_021835936.1	Gnomon	gene	9845	48449	.	-	.	gene_id "LOC115231460"; db_xref "GeneID:115231460"; gbkey "Gene"; gene "LOC115231460"; gene_biotype "protein_coding"; ID ""; gene_name "LOC115231460"; partial "true";
NW_021835936.1	Gnomon	transcript	9845	48449	.	-	.	gene_id "LOC115231460"; ID "XM_029801479.1"; gene_name "LOC115231460"; transcript_id "XM_029801479.1";
NW_021835936.1	Gnomon	CDS	11003	11074	.	-	0	gene_id "LOC115231460"; db_xref "GeneID:115231460"; gbkey "CDS"; gene "LOC115231460"; ID ""; gene_name "LOC115231460"; transcript_id "XM_029801479.1"; product "insulin-like growth factor-binding protein complex acid labile subunit"; protein_id "XP_029657339.1"; exon_number "7"; partial "true";
NW_021835936.1	Gnomon	CDS	13251	13322	.	-	0	gene_id "LOC115231460"; db_xref "GeneID:115231460"; gbkey "CDS"; gene "LOC115231460"; ID ""; gene_name "LOC115231460"; transcript_id "XM_029801479.1"; product "insulin-like growth factor-binding protein complex acid labile subunit"; protein_id "XP_029657339.1"; exon_number "6"; partial "true";
NW_021835936.1	Gnomon	CDS	15679	15750	.	-	0	gene_id "LOC115231460"; db_xref "GeneID:115231460"; gbkey "CDS"; gene "LOC115231460"; ID ""; gene_name "LOC115231460"; transcript_id "XM_029801479.1"; product "insulin-like growth factor-binding protein complex acid labile subunit"; protein_id "XP_029657339.1"; exon_number "5"; partial "true";
NW_021835936.1	Gnomon	CDS	25524	25595	.	-	0	gene_id "LOC115231460"; db_xref "GeneID:115231460"; gbkey "CDS"; gene "LOC115231460"; ID ""; gene_name "LOC115231460"; transcript_id "XM_029801479.1"; product "insulin-like growth factor-binding protein complex acid labile subunit"; protein_id "XP_029657339.1"; exon_number "4"; partial "true";
NW_021835936.1	Gnomon	CDS	34335	34406	.	-	0	gene_id "LOC115231460"; db_xref "GeneID:115231460"; gbkey "CDS"; gene "LOC115231460"; ID ""; gene_name "LOC115231460"; transcript_id "XM_029801479.1"; product "insulin-like growth factor-binding protein complex acid labile subunit"; protein_id "XP_029657339.1"; exon_number "3"; partial "true";
NW_021835936.1	Gnomon	CDS	41343	41414	.	-	0	gene_id "LOC115231460"; db_xref "GeneID:115231460"; gbkey "CDS"; gene "LOC115231460"; ID ""; gene_name "LOC115231460"; transcript_id "XM_029801479.1"; product "insulin-like growth factor-binding protein complex acid labile subunit"; protein_id "XP_029657339.1"; exon_number "2"; partial "true";
NW_021835936.1	Gnomon	CDS	48378	48449	.	-	0	gene_id "LOC115231460"; db_xref "GeneID:115231460"; gbkey "CDS"; gene "LOC115231460"; ID ""; gene_name "LOC115231460"; transcript_id "XM_029801479.1"; product "insulin-like growth factor-binding protein complex acid labile subunit"; protein_id "XP_029657339.1"; exon_number "1"; partial "true";
NW_021835936.1	Gnomon	CDS	9848	9916	.	-	0	gene_id "LOC115231460"; db_xref "GeneID:115231460"; gbkey "CDS"; gene "LOC115231460"; ID ""; gene_name "LOC115231460"; transcript_id "XM_029801479.1"; product "insulin-like growth factor-binding protein complex acid labile subunit"; protein_id "XP_029657339.1"; exon_number "8"; partial "true";
NW_021835936.1	Gnomon	exon	11003	11074	.	-	.	gene_id "LOC115231460"; db_xref "GeneID:115231460"; gbkey "mRNA"; gene "LOC115231460"; ID ""; gene_name "LOC115231460"; transcript_id "XM_029801479.1"; product "insulin-like growth factor-binding protein complex acid labile subunit"; exon_number "7"; model_evidence "Supporting evidence includes similarity to: 4 Proteins"; partial "true";
NW_021835936.1	Gnomon	exon	13251	13322	.	-	.	gene_id "LOC115231460"; db_xref "GeneID:115231460"; gbkey "mRNA"; gene "LOC115231460"; ID ""; gene_name "LOC115231460"; transcript_id "XM_029801479.1"; product "insulin-like growth factor-binding protein complex acid labile subunit"; exon_number "6"; model_evidence "Supporting evidence includes similarity to: 4 Proteins"; partial "true";
NW_021835936.1	Gnomon	exon	15679	15750	.	-	.	gene_id "LOC115231460"; db_xref "GeneID:115231460"; gbkey "mRNA"; gene "LOC115231460"; ID ""; gene_name "LOC115231460"; transcript_id "XM_029801479.1"; product "insulin-like growth factor-binding protein complex acid labile subunit"; exon_number "5"; model_evidence "Supporting evidence includes similarity to: 4 Proteins"; partial "true";
NW_021835936.1	Gnomon	exon	25524	25595	.	-	.	gene_id "LOC115231460"; db_xref "GeneID:115231460"; gbkey "mRNA"; gene "LOC115231460"; ID ""; gene_name "LOC115231460"; transcript_id "XM_029801479.1"; product "insulin-like growth factor-binding protein complex acid labile subunit"; exon_number "4"; model_evidence "Supporting evidence includes similarity to: 4 Proteins"; partial "true";
NW_021835936.1	Gnomon	exon	34335	34406	.	-	.	gene_id "LOC115231460"; db_xref "GeneID:115231460"; gbkey "mRNA"; gene "LOC115231460"; ID ""; gene_name "LOC115231460"; transcript_id "XM_029801479.1"; product "insulin-like growth factor-binding protein complex acid labile subunit"; exon_number "3"; model_evidence "Supporting evidence includes similarity to: 4 Proteins"; partial "true";
NW_021835936.1	Gnomon	exon	41343	41414	.	-	.	gene_id "LOC115231460"; db_xref "GeneID:115231460"; gbkey "mRNA"; gene "LOC115231460"; ID ""; gene_name "LOC115231460"; transcript_id "XM_029801479.1"; product "insulin-like growth factor-binding protein complex acid labile subunit"; exon_number "2"; model_evidence "Supporting evidence includes similarity to: 4 Proteins"; partial "true";
NW_021835936.1	Gnomon	exon	48378	48449	.	-	.	gene_id "LOC115231460"; db_xref "GeneID:115231460"; gbkey "mRNA"; gene "LOC115231460"; ID ""; gene_name "LOC115231460"; transcript_id "XM_029801479.1"; product "insulin-like growth factor-binding protein complex acid labile subunit"; exon_number "1"; model_evidence "Supporting evidence includes similarity to: 4 Proteins"; partial "true";
NW_021835936.1	Gnomon	exon	9845	9916	.	-	.	gene_id "LOC115231460"; db_xref "GeneID:115231460"; gbkey "mRNA"; gene "LOC115231460"; ID ""; gene_name "LOC115231460"; transcript_id "XM_029801479.1"; product "insulin-like growth factor-binding protein complex acid labile subunit"; exon_number "8"; model_evidence "Supporting evidence includes similarity to: 4 Proteins"; partial "true";
NW_021835936.1	Gnomon	start_codon	48447	48449	.	-	0	gene_id "LOC115231460"; db_xref "GeneID:115231460"; gbkey "CDS"; gene "LOC115231460"; ID ""; gene_name "LOC115231460"; transcript_id "XM_029801479.1"; product "insulin-like growth factor-binding protein complex acid labile subunit"; protein_id "XP_029657339.1"; exon_number "1"; partial "true";
NW_021835936.1	Gnomon	stop_codon	9845	9847	.	-	0	gene_id "LOC115231460"; db_xref "GeneID:115231460"; gbkey "CDS"; gene "LOC115231460"; ID ""; gene_name "LOC115231460"; transcript_id "XM_029801479.1"; product "insulin-like growth factor-binding protein complex acid labile subunit"; protein_id "XP_029657339.1"; exon_number "8"; partial "true";
NW_021835937.1	Gnomon	gene	1508	2694	.	-	.	gene_id "LOC115231461"; db_xref "GeneID:115231461"; gbkey "Gene"; gene "LOC115231461"; gene_biotype "protein_coding"; ID ""; gene_name "LOC115231461";
NW_021835937.1	Gnomon	transcript	1508	2694	.	-	.	gene_id "LOC115231461"; ID "XM_029801480.2"; gene_name "LOC115231461"; transcript_id "XM_029801480.2";
NW_021835937.1	Gnomon	CDS	1511	2159	.	-	1	gene_id "LOC115231461"; db_xref "GeneID:115231461"; gbkey "CDS"; gene "LOC115231461"; ID ""; gene_name "LOC115231461"; transcript_id "XM_029801480.2"; product "E3 ubiquitin-protein ligase ZNF598-like"; protein_id "XP_029657340.2"; exon_number "2";
NW_021835937.1	Gnomon	CDS	2228	2574	.	-	0	gene_id "LOC115231461"; db_xref "GeneID:115231461"; gbkey "CDS"; gene "LOC115231461"; ID ""; gene_name "LOC115231461"; transcript_id "XM_029801480.2"; product "E3 ubiquitin-protein ligase ZNF598-like"; protein_id "XP_029657340.2"; exon_number "1";
NW_021835937.1	Gnomon	exon	1508	2159	.	-	.	gene_id "LOC115231461"; db_xref "GeneID:115231461"; gbkey "mRNA"; gene "LOC115231461"; ID ""; gene_name "LOC115231461"; transcript_id "XM_029801480.2"; product "E3 ubiquitin-protein ligase ZNF598-like"; exon_number "2"; model_evidence "Supporting evidence includes similarity to: 99% coverage of the annotated genomic feature by RNAseq alignments, including 1 sample with support for all annotated introns";
NW_021835937.1	Gnomon	exon	2228	2694	.	-	.	gene_id "LOC115231461"; db_xref "GeneID:115231461"; gbkey "mRNA"; gene "LOC115231461"; ID ""; gene_name "LOC115231461"; transcript_id "XM_029801480.2"; product "E3 ubiquitin-protein ligase ZNF598-like"; exon_number "1"; model_evidence "Supporting evidence includes similarity to: 99% coverage of the annotated genomic feature by RNAseq alignments, including 1 sample with support for all annotated introns";
NW_021835937.1	Gnomon	start_codon	2572	2574	.	-	0	gene_id "LOC115231461"; db_xref "GeneID:115231461"; gbkey "CDS"; gene "LOC115231461"; ID ""; gene_name "LOC115231461"; transcript_id "XM_029801480.2"; product "E3 ubiquitin-protein ligase ZNF598-like"; protein_id "XP_029657340.2"; exon_number "1";
NW_021835937.1	Gnomon	stop_codon	1508	1510	.	-	0	gene_id "LOC115231461"; db_xref "GeneID:115231461"; gbkey "CDS"; gene "LOC115231461"; ID ""; gene_name "LOC115231461"; transcript_id "XM_029801480.2"; product "E3 ubiquitin-protein ligase ZNF598-like"; protein_id "XP_029657340.2"; exon_number "2";
NW_021835937.1	Gnomon	gene	15292	15846	.	-	.	gene_id "LOC115231462"; db_xref "GeneID:115231462"; gbkey "Gene"; gene "LOC115231462"; gene_biotype "protein_coding"; ID ""; gene_name "LOC115231462";
NW_021835937.1	Gnomon	transcript	15292	15846	.	-	.	gene_id "LOC115231462"; ID "XM_029801481.1"; gene_name "LOC115231462"; transcript_id "XM_029801481.1";
NW_021835937.1	Gnomon	CDS	15295	15846	.	-	0	gene_id "LOC115231462"; db_xref "GeneID:115231462"; gbkey "CDS"; gene "LOC115231462"; ID ""; gene_name "LOC115231462"; transcript_id "XM_029801481.1"; product "general transcription factor II-I repeat domain-containing protein 2B-like"; protein_id "XP_029657341.1"; exon_number "1";
NW_021835937.1	Gnomon	exon	15292	15846	.	-	.	gene_id "LOC115231462"; db_xref "GeneID:115231462"; gbkey "mRNA"; gene "LOC115231462"; ID ""; gene_name "LOC115231462"; transcript_id "XM_029801481.1"; product "general transcription factor II-I repeat domain-containing protein 2B-like"; exon_number "1"; model_evidence "Supporting evidence includes similarity to: 2 Proteins";
NW_021835937.1	Gnomon	start_codon	15844	15846	.	-	0	gene_id "LOC115231462"; db_xref "GeneID:115231462"; gbkey "CDS"; gene "LOC115231462"; ID ""; gene_name "LOC115231462"; transcript_id "XM_029801481.1"; product "general transcription factor II-I repeat domain-containing protein 2B-like"; protein_id "XP_029657341.1"; exon_number "1";
NW_021835937.1	Gnomon	stop_codon	15292	15294	.	-	0	gene_id "LOC115231462"; db_xref "GeneID:115231462"; gbkey "CDS"; gene "LOC115231462"; ID ""; gene_name "LOC115231462"; transcript_id "XM_029801481.1"; product "general transcription factor II-I repeat domain-containing protein 2B-like"; protein_id "XP_029657341.1"; exon_number "1";
NW_021835937.1	Gnomon	gene	24936	29557	.	-	.	gene_id "LOC118761904"; db_xref "GeneID:118761904"; gbkey "Gene"; gene "LOC118761904"; gene_biotype "protein_coding"; ID ""; gene_name "LOC118761904";
NW_021835937.1	Gnomon	transcript	24936	29557	.	-	.	gene_id "LOC118761904"; ID "XM_036500091.1"; gene_name "LOC118761904"; transcript_id "XM_036500091.1";
NW_021835937.1	Gnomon	CDS	24939	25183	.	-	2	gene_id "LOC118761904"; db_xref "GeneID:118761904"; gbkey "CDS"; gene "LOC118761904"; ID ""; gene_name "LOC118761904"; transcript_id "XM_036500091.1"; product "uncharacterized protein LOC118761904"; protein_id "XP_036355984.1"; exon_number "4";
NW_021835937.1	Gnomon	CDS	25900	25973	.	-	1	gene_id "LOC118761904"; db_xref "GeneID:118761904"; gbkey "CDS"; gene "LOC118761904"; ID ""; gene_name "LOC118761904"; transcript_id "XM_036500091.1"; product "uncharacterized protein LOC118761904"; protein_id "XP_036355984.1"; exon_number "3";
NW_021835937.1	Gnomon	CDS	29005	29154	.	-	1	gene_id "LOC118761904"; db_xref "GeneID:118761904"; gbkey "CDS"; gene "LOC118761904"; ID ""; gene_name "LOC118761904"; transcript_id "XM_036500091.1"; product "uncharacterized protein LOC118761904"; protein_id "XP_036355984.1"; exon_number "2";
NW_021835937.1	Gnomon	CDS	29185	29489	.	-	0	gene_id "LOC118761904"; db_xref "GeneID:118761904"; gbkey "CDS"; gene "LOC118761904"; ID ""; gene_name "LOC118761904"; transcript_id "XM_036500091.1"; product "uncharacterized protein LOC118761904"; protein_id "XP_036355984.1"; exon_number "1";
NW_021835937.1	Gnomon	exon	24936	25183	.	-	.	gene_id "LOC118761904"; db_xref "GeneID:118761904"; gbkey "mRNA"; gene "LOC118761904"; ID ""; gene_name "LOC118761904"; transcript_id "XM_036500091.1"; product "uncharacterized LOC118761904"; exon_number "4"; model_evidence "Supporting evidence includes similarity to: 60% coverage of the annotated genomic feature by RNAseq alignments";
NW_021835937.1	Gnomon	exon	25900	25973	.	-	.	gene_id "LOC118761904"; db_xref "GeneID:118761904"; gbkey "mRNA"; gene "LOC118761904"; ID ""; gene_name "LOC118761904"; transcript_id "XM_036500091.1"; product "uncharacterized LOC118761904"; exon_number "3"; model_evidence "Supporting evidence includes similarity to: 60% coverage of the annotated genomic feature by RNAseq alignments";
NW_021835937.1	Gnomon	exon	29005	29154	.	-	.	gene_id "LOC118761904"; db_xref "GeneID:118761904"; gbkey "mRNA"; gene "LOC118761904"; ID ""; gene_name "LOC118761904"; transcript_id "XM_036500091.1"; product "uncharacterized LOC118761904"; exon_number "2"; model_evidence "Supporting evidence includes similarity to: 60% coverage of the annotated genomic feature by RNAseq alignments";
NW_021835937.1	Gnomon	exon	29185	29557	.	-	.	gene_id "LOC118761904"; db_xref "GeneID:118761904"; gbkey "mRNA"; gene "LOC118761904"; ID ""; gene_name "LOC118761904"; transcript_id "XM_036500091.1"; product "uncharacterized LOC118761904"; exon_number "1"; model_evidence "Supporting evidence includes similarity to: 60% coverage of the annotated genomic feature by RNAseq alignments";
NW_021835937.1	Gnomon	start_codon	29487	29489	.	-	0	gene_id "LOC118761904"; db_xref "GeneID:118761904"; gbkey "CDS"; gene "LOC118761904"; ID ""; gene_name "LOC118761904"; transcript_id "XM_036500091.1"; product "uncharacterized protein LOC118761904"; protein_id "XP_036355984.1"; exon_number "1";
NW_021835937.1	Gnomon	stop_codon	24936	24938	.	-	0	gene_id "LOC118761904"; db_xref "GeneID:118761904"; gbkey "CDS"; gene "LOC118761904"; ID ""; gene_name "LOC118761904"; transcript_id "XM_036500091.1"; product "uncharacterized protein LOC118761904"; protein_id "XP_036355984.1"; exon_number "4";
NW_021835940.1	Gnomon	gene	20155	20955	.	-	.	gene_id "LOC115231464"; db_xref "GeneID:115231464"; gbkey "Gene"; gene "LOC115231464"; gene_biotype "protein_coding"; ID ""; gene_name "LOC115231464";
NW_021835940.1	Gnomon	transcript	20155	20955	.	-	.	gene_id "LOC115231464"; ID "XM_029801483.1"; gene_name "LOC115231464"; transcript_id "XM_029801483.1";
NW_021835940.1	Gnomon	CDS	20158	20955	.	-	0	gene_id "LOC115231464"; db_xref "GeneID:115231464"; gbkey "CDS"; gene "LOC115231464"; ID ""; gene_name "LOC115231464"; transcript_id "XM_029801483.1"; product "zinc finger BED domain-containing protein 4-like"; protein_id "XP_029657343.1"; exon_number "1";
NW_021835940.1	Gnomon	exon	20155	20955	.	-	.	gene_id "LOC115231464"; db_xref "GeneID:115231464"; gbkey "mRNA"; gene "LOC115231464"; ID ""; gene_name "LOC115231464"; transcript_id "XM_029801483.1"; product "zinc finger BED domain-containing protein 4-like"; exon_number "1"; model_evidence "Supporting evidence includes similarity to: 1 Protein";
NW_021835940.1	Gnomon	start_codon	20953	20955	.	-	0	gene_id "LOC115231464"; db_xref "GeneID:115231464"; gbkey "CDS"; gene "LOC115231464"; ID ""; gene_name "LOC115231464"; transcript_id "XM_029801483.1"; product "zinc finger BED domain-containing protein 4-like"; protein_id "XP_029657343.1"; exon_number "1";
NW_021835940.1	Gnomon	stop_codon	20155	20157	.	-	0	gene_id "LOC115231464"; db_xref "GeneID:115231464"; gbkey "CDS"; gene "LOC115231464"; ID ""; gene_name "LOC115231464"; transcript_id "XM_029801483.1"; product "zinc finger BED domain-containing protein 4-like"; protein_id "XP_029657343.1"; exon_number "1";
NW_021835940.1	Gnomon	gene	21850	22578	.	-	.	gene_id "LOC115231465"; db_xref "GeneID:115231465"; gbkey "Gene"; gene "LOC115231465"; gene_biotype "protein_coding"; ID ""; gene_name "LOC115231465";
NW_021835940.1	Gnomon	transcript	21850	22578	.	-	.	gene_id "LOC115231465"; ID "XM_029801484.1"; gene_name "LOC115231465"; transcript_id "XM_029801484.1";
NW_021835940.1	Gnomon	CDS	21853	22578	.	-	0	gene_id "LOC115231465"; db_xref "GeneID:115231465"; gbkey "CDS"; gene "LOC115231465"; ID ""; gene_name "LOC115231465"; transcript_id "XM_029801484.1"; product "general transcription factor II-I repeat domain-containing protein 2-like"; protein_id "XP_029657344.1"; exon_number "1";
NW_021835940.1	Gnomon	exon	21850	22578	.	-	.	gene_id "LOC115231465"; db_xref "GeneID:115231465"; gbkey "mRNA"; gene "LOC115231465"; ID ""; gene_name "LOC115231465"; transcript_id "XM_029801484.1"; product "general transcription factor II-I repeat domain-containing protein 2-like"; exon_number "1"; model_evidence "Supporting evidence includes similarity to: 1 Protein";
NW_021835940.1	Gnomon	start_codon	22576	22578	.	-	0	gene_id "LOC115231465"; db_xref "GeneID:115231465"; gbkey "CDS"; gene "LOC115231465"; ID ""; gene_name "LOC115231465"; transcript_id "XM_029801484.1"; product "general transcription factor II-I repeat domain-containing protein 2-like"; protein_id "XP_029657344.1"; exon_number "1";
NW_021835940.1	Gnomon	stop_codon	21850	21852	.	-	0	gene_id "LOC115231465"; db_xref "GeneID:115231465"; gbkey "CDS"; gene "LOC115231465"; ID ""; gene_name "LOC115231465"; transcript_id "XM_029801484.1"; product "general transcription factor II-I repeat domain-containing protein 2-like"; protein_id "XP_029657344.1"; exon_number "1";
NW_021835947.1	Gnomon	gene	19495	20739	.	+	.	gene_id "LOC115231466"; db_xref "GeneID:115231466"; gbkey "Gene"; gene "LOC115231466"; gene_biotype "protein_coding"; ID ""; gene_name "LOC115231466";
NW_021835947.1	Gnomon	transcript	19495	20739	.	+	.	gene_id "LOC115231466"; ID "XM_029801485.1"; gene_name "LOC115231466"; transcript_id "XM_029801485.1";
NW_021835947.1	Gnomon	CDS	19495	19885	.	+	0	gene_id "LOC115231466"; db_xref "GeneID:115231466"; gbkey "CDS"; gene "LOC115231466"; ID ""; gene_name "LOC115231466"; transcript_id "XM_029801485.1"; product "general transcription factor II-I repeat domain-containing protein 2-like"; protein_id "XP_029657345.1"; exon_number "1";
NW_021835947.1	Gnomon	CDS	20507	20736	.	+	2	gene_id "LOC115231466"; db_xref "GeneID:115231466"; gbkey "CDS"; gene "LOC115231466"; ID ""; gene_name "LOC115231466"; transcript_id "XM_029801485.1"; product "general transcription factor II-I repeat domain-containing protein 2-like"; protein_id "XP_029657345.1"; exon_number "2";
NW_021835947.1	Gnomon	exon	19495	19885	.	+	.	gene_id "LOC115231466"; db_xref "GeneID:115231466"; gbkey "mRNA"; gene "LOC115231466"; ID ""; gene_name "LOC115231466"; transcript_id "XM_029801485.1"; product "general transcription factor II-I repeat domain-containing protein 2-like"; exon_number "1"; model_evidence "Supporting evidence includes similarity to: 1 Protein";
NW_021835947.1	Gnomon	exon	20507	20739	.	+	.	gene_id "LOC115231466"; db_xref "GeneID:115231466"; gbkey "mRNA"; gene "LOC115231466"; ID ""; gene_name "LOC115231466"; transcript_id "XM_029801485.1"; product "general transcription factor II-I repeat domain-containing protein 2-like"; exon_number "2"; model_evidence "Supporting evidence includes similarity to: 1 Protein";
NW_021835947.1	Gnomon	start_codon	19495	19497	.	+	0	gene_id "LOC115231466"; db_xref "GeneID:115231466"; gbkey "CDS"; gene "LOC115231466"; ID ""; gene_name "LOC115231466"; transcript_id "XM_029801485.1"; product "general transcription factor II-I repeat domain-containing protein 2-like"; protein_id "XP_029657345.1"; exon_number "1";
NW_021835947.1	Gnomon	stop_codon	20737	20739	.	+	0	gene_id "LOC115231466"; db_xref "GeneID:115231466"; gbkey "CDS"; gene "LOC115231466"; ID ""; gene_name "LOC115231466"; transcript_id "XM_029801485.1"; product "general transcription factor II-I repeat domain-containing protein 2-like"; protein_id "XP_029657345.1"; exon_number "2";
NW_021835949.1	Gnomon	gene	1648	5040	.	+	.	gene_id "LOC115231467"; db_xref "GeneID:115231467"; gbkey "Gene"; gene "LOC115231467"; gene_biotype "protein_coding"; ID ""; gene_name "LOC115231467";
NW_021835949.1	Gnomon~FLAMseq	transcript	1648	5040	.	+	.	gene_id "LOC115231467"; ID "XM_029801487.2"; gene_name "LOC115231467"; transcript_id "FLAMseq_ext~XM_029801487.2"; three_prime_ext "1922";
NW_021835949.1	Gnomon~FLAMseq	exon	1648	3118	.	+	.	gene_id "LOC115231467"; db_xref "GeneID:115231467"; gbkey "mRNA"; gene "LOC115231467"; ID ""; gene_name "LOC115231467"; transcript_id "FLAMseq_ext~XM_029801487.2"; product "caspase-7-like"; exon_number "1"; model_evidence "Supporting evidence includes similarity to: 15 Proteins, and 100% coverage of the annotated genomic feature by RNAseq alignments";
NW_021835949.1	Gnomon~FLAMseq	exon	1648	5040	.	+	.	gene_id "LOC115231467"; db_xref "GeneID:115231467"; gbkey "mRNA"; gene "LOC115231467"; ID ""; gene_name "LOC115231467"; transcript_id "FLAMseq_ext~XM_029801487.2"; product ""; exon_number "1"; model_evidence "Supporting evidence includes similarity to: 15 Proteins"; three_prime_ext "1922";
NW_021835949.1	Gnomon	transcript	1648	3118	.	+	.	gene_id "LOC115231467"; ID "XM_029801487.2"; gene_name "LOC115231467"; transcript_id "XM_029801487.2";
NW_021835949.1	Gnomon	CDS	2128	2952	.	+	0	gene_id "LOC115231467"; db_xref "GeneID:115231467"; gbkey "CDS"; gene "LOC115231467"; ID ""; gene_name "LOC115231467"; transcript_id "XM_029801487.2"; product "caspase-7-like"; protein_id "XP_029657347.1"; exon_number "1";
NW_021835949.1	Gnomon	exon	1648	3118	.	+	.	gene_id "LOC115231467"; db_xref "GeneID:115231467"; gbkey "mRNA"; gene "LOC115231467"; ID ""; gene_name "LOC115231467"; transcript_id "XM_029801487.2"; product "caspase-7-like"; exon_number "1"; model_evidence "Supporting evidence includes similarity to: 15 Proteins, and 100% coverage of the annotated genomic feature by RNAseq alignments";
NW_021835949.1	Gnomon	start_codon	2128	2130	.	+	0	gene_id "LOC115231467"; db_xref "GeneID:115231467"; gbkey "CDS"; gene "LOC115231467"; ID ""; gene_name "LOC115231467"; transcript_id "XM_029801487.2"; product "caspase-7-like"; protein_id "XP_029657347.1"; exon_number "1";
NW_021835949.1	Gnomon	stop_codon	2953	2955	.	+	0	gene_id "LOC115231467"; db_xref "GeneID:115231467"; gbkey "CDS"; gene "LOC115231467"; ID ""; gene_name "LOC115231467"; transcript_id "XM_029801487.2"; product "caspase-7-like"; protein_id "XP_029657347.1"; exon_number "1";
NW_021835951.1	Gnomon	gene	4359	20426	.	+	.	gene_id "LOC118760858"; db_xref "GeneID:118760858"; gbkey "Gene"; gene "LOC118760858"; gene_biotype "protein_coding"; ID ""; gene_name "LOC118760858";
NW_021835951.1	Gnomon	transcript	4359	20426	.	+	.	gene_id "LOC118760858"; ID "XM_036500092.1"; gene_name "LOC118760858"; transcript_id "XM_036500092.1";
NW_021835951.1	Gnomon	CDS	13228	13344	.	+	2	gene_id "LOC118760858"; db_xref "GeneID:118760858"; gbkey "CDS"; gene "LOC118760858"; ID ""; gene_name "LOC118760858"; transcript_id "XM_036500092.1"; product "adhesion G protein-coupled receptor E2-like"; protein_id "XP_036355985.1"; exon_number "2";
NW_021835951.1	Gnomon	CDS	14373	14489	.	+	2	gene_id "LOC118760858"; db_xref "GeneID:118760858"; gbkey "CDS"; gene "LOC118760858"; ID ""; gene_name "LOC118760858"; transcript_id "XM_036500092.1"; product "adhesion G protein-coupled receptor E2-like"; protein_id "XP_036355985.1"; exon_number "3";
NW_021835951.1	Gnomon	CDS	15099	15186	.	+	2	gene_id "LOC118760858"; db_xref "GeneID:118760858"; gbkey "CDS"; gene "LOC118760858"; ID ""; gene_name "LOC118760858"; transcript_id "XM_036500092.1"; product "adhesion G protein-coupled receptor E2-like"; protein_id "XP_036355985.1"; exon_number "4";
NW_021835951.1	Gnomon	CDS	20390	20423	.	+	1	gene_id "LOC118760858"; db_xref "GeneID:118760858"; gbkey "CDS"; gene "LOC118760858"; ID ""; gene_name "LOC118760858"; transcript_id "XM_036500092.1"; product "adhesion G protein-coupled receptor E2-like"; protein_id "XP_036355985.1"; exon_number "5";
NW_021835951.1	Gnomon	CDS	4359	4497	.	+	0	gene_id "LOC118760858"; db_xref "GeneID:118760858"; gbkey "CDS"; gene "LOC118760858"; ID ""; gene_name "LOC118760858"; transcript_id "XM_036500092.1"; product "adhesion G protein-coupled receptor E2-like"; protein_id "XP_036355985.1"; exon_number "1";
NW_021835951.1	Gnomon	exon	13228	13344	.	+	.	gene_id "LOC118760858"; db_xref "GeneID:118760858"; gbkey "mRNA"; gene "LOC118760858"; ID ""; gene_name "LOC118760858"; transcript_id "XM_036500092.1"; product "adhesion G protein-coupled receptor E2-like"; exon_number "2"; model_evidence "Supporting evidence includes similarity to: 1 Protein, and 53% coverage of the annotated genomic feature by RNAseq alignments";
NW_021835951.1	Gnomon	exon	14373	14489	.	+	.	gene_id "LOC118760858"; db_xref "GeneID:118760858"; gbkey "mRNA"; gene "LOC118760858"; ID ""; gene_name "LOC118760858"; transcript_id "XM_036500092.1"; product "adhesion G protein-coupled receptor E2-like"; exon_number "3"; model_evidence "Supporting evidence includes similarity to: 1 Protein, and 53% coverage of the annotated genomic feature by RNAseq alignments";
NW_021835951.1	Gnomon	exon	15099	15186	.	+	.	gene_id "LOC118760858"; db_xref "GeneID:118760858"; gbkey "mRNA"; gene "LOC118760858"; ID ""; gene_name "LOC118760858"; transcript_id "XM_036500092.1"; product "adhesion G protein-coupled receptor E2-like"; exon_number "4"; model_evidence "Supporting evidence includes similarity to: 1 Protein, and 53% coverage of the annotated genomic feature by RNAseq alignments";
NW_021835951.1	Gnomon	exon	20390	20426	.	+	.	gene_id "LOC118760858"; db_xref "GeneID:118760858"; gbkey "mRNA"; gene "LOC118760858"; ID ""; gene_name "LOC118760858"; transcript_id "XM_036500092.1"; product "adhesion G protein-coupled receptor E2-like"; exon_number "5"; model_evidence "Supporting evidence includes similarity to: 1 Protein, and 53% coverage of the annotated genomic feature by RNAseq alignments";
NW_021835951.1	Gnomon	exon	4359	4497	.	+	.	gene_id "LOC118760858"; db_xref "GeneID:118760858"; gbkey "mRNA"; gene "LOC118760858"; ID ""; gene_name "LOC118760858"; transcript_id "XM_036500092.1"; product "adhesion G protein-coupled receptor E2-like"; exon_number "1"; model_evidence "Supporting evidence includes similarity to: 1 Protein, and 53% coverage of the annotated genomic feature by RNAseq alignments";
NW_021835951.1	Gnomon	start_codon	4359	4361	.	+	0	gene_id "LOC118760858"; db_xref "GeneID:118760858"; gbkey "CDS"; gene "LOC118760858"; ID ""; gene_name "LOC118760858"; transcript_id "XM_036500092.1"; product "adhesion G protein-coupled receptor E2-like"; protein_id "XP_036355985.1"; exon_number "1";
NW_021835951.1	Gnomon	stop_codon	20424	20426	.	+	0	gene_id "LOC118760858"; db_xref "GeneID:118760858"; gbkey "CDS"; gene "LOC118760858"; ID ""; gene_name "LOC118760858"; transcript_id "XM_036500092.1"; product "adhesion G protein-coupled receptor E2-like"; protein_id "XP_036355985.1"; exon_number "5";
NW_021835953.1	Gnomon	gene	15266	68604	.	+	.	gene_id "LOC115231471"; db_xref "GeneID:115231471"; gbkey "Gene"; gene "LOC115231471"; gene_biotype "protein_coding"; ID ""; gene_name "LOC115231471";
NW_021835953.1	PBRI	transcript	57614	68594	.	+	.	gene_id "LOC115231471"; ID ""; gene_name "LOC115231471"; transcript_id "G60528.1"; uniq_trans_id "G60528.1";
NW_021835953.1	PBRI	exon	57614	57684	.	+	.	gene_id "LOC115231471"; ID ""; gene_name "LOC115231471"; transcript_id "G60528.1"; exon_number "1"; uniq_trans_id "G60528.1";
NW_021835953.1	PBRI	exon	60125	60181	.	+	.	gene_id "LOC115231471"; ID ""; gene_name "LOC115231471"; transcript_id "G60528.1"; exon_number "2"; uniq_trans_id "G60528.1";
NW_021835953.1	PBRI	exon	64381	64452	.	+	.	gene_id "LOC115231471"; ID ""; gene_name "LOC115231471"; transcript_id "G60528.1"; exon_number "3"; uniq_trans_id "G60528.1";
NW_021835953.1	PBRI	exon	68114	68594	.	+	.	gene_id "LOC115231471"; ID ""; gene_name "LOC115231471"; transcript_id "G60528.1"; exon_number "4"; uniq_trans_id "G60528.1";
NW_021835953.1	Gnomon	transcript	25370	68604	.	+	.	gene_id "LOC115231471"; ID "XM_029801488.2"; gene_name "LOC115231471"; transcript_id "XM_029801488.2";
NW_021835953.1	Gnomon	CDS	33730	33807	.	+	0	gene_id "LOC115231471"; db_xref "GeneID:115231471"; gbkey "CDS"; gene "LOC115231471"; ID ""; gene_name "LOC115231471"; transcript_id "XM_029801488.2"; product "serine/threonine-protein phosphatase 6 regulatory ankyrin repeat subunit A isoform X1"; protein_id "XP_029657348.2"; exon_number "2";
NW_021835953.1	Gnomon	CDS	38816	38973	.	+	0	gene_id "LOC115231471"; db_xref "GeneID:115231471"; gbkey "CDS"; gene "LOC115231471"; ID ""; gene_name "LOC115231471"; transcript_id "XM_029801488.2"; product "serine/threonine-protein phosphatase 6 regulatory ankyrin repeat subunit A isoform X1"; protein_id "XP_029657348.2"; exon_number "3";
NW_021835953.1	Gnomon	CDS	40085	40238	.	+	1	gene_id "LOC115231471"; db_xref "GeneID:115231471"; gbkey "CDS"; gene "LOC115231471"; ID ""; gene_name "LOC115231471"; transcript_id "XM_029801488.2"; product "serine/threonine-protein phosphatase 6 regulatory ankyrin repeat subunit A isoform X1"; protein_id "XP_029657348.2"; exon_number "4";
NW_021835953.1	Gnomon	CDS	43276	43430	.	+	0	gene_id "LOC115231471"; db_xref "GeneID:115231471"; gbkey "CDS"; gene "LOC115231471"; ID ""; gene_name "LOC115231471"; transcript_id "XM_029801488.2"; product "serine/threonine-protein phosphatase 6 regulatory ankyrin repeat subunit A isoform X1"; protein_id "XP_029657348.2"; exon_number "5";
NW_021835953.1	Gnomon	CDS	44405	44441	.	+	1	gene_id "LOC115231471"; db_xref "GeneID:115231471"; gbkey "CDS"; gene "LOC115231471"; ID ""; gene_name "LOC115231471"; transcript_id "XM_029801488.2"; product "serine/threonine-protein phosphatase 6 regulatory ankyrin repeat subunit A isoform X1"; protein_id "XP_029657348.2"; exon_number "6";
NW_021835953.1	Gnomon	CDS	49428	49637	.	+	0	gene_id "LOC115231471"; db_xref "GeneID:115231471"; gbkey "CDS"; gene "LOC115231471"; ID ""; gene_name "LOC115231471"; transcript_id "XM_029801488.2"; product "serine/threonine-protein phosphatase 6 regulatory ankyrin repeat subunit A isoform X1"; protein_id "XP_029657348.2"; exon_number "7";
NW_021835953.1	Gnomon	CDS	51699	51851	.	+	0	gene_id "LOC115231471"; db_xref "GeneID:115231471"; gbkey "CDS"; gene "LOC115231471"; ID ""; gene_name "LOC115231471"; transcript_id "XM_029801488.2"; product "serine/threonine-protein phosphatase 6 regulatory ankyrin repeat subunit A isoform X1"; protein_id "XP_029657348.2"; exon_number "8";
NW_021835953.1	Gnomon	exon	25370	25509	.	+	.	gene_id "LOC115231471"; db_xref "GeneID:115231471"; gbkey "mRNA"; gene "LOC115231471"; ID ""; gene_name "LOC115231471"; transcript_id "XM_029801488.2"; product "serine/threonine-protein phosphatase 6 regulatory ankyrin repeat subunit B, transcript variant X1"; exon_number "1"; model_evidence "Supporting evidence includes similarity to: 100% coverage of the annotated genomic feature by RNAseq alignments, including 3 samples with support for all annotated introns";
NW_021835953.1	Gnomon	exon	33728	33807	.	+	.	gene_id "LOC115231471"; db_xref "GeneID:115231471"; gbkey "mRNA"; gene "LOC115231471"; ID ""; gene_name "LOC115231471"; transcript_id "XM_029801488.2"; product "serine/threonine-protein phosphatase 6 regulatory ankyrin repeat subunit B, transcript variant X1"; exon_number "2"; model_evidence "Supporting evidence includes similarity to: 100% coverage of the annotated genomic feature by RNAseq alignments, including 3 samples with support for all annotated introns";
NW_021835953.1	Gnomon	exon	38816	38973	.	+	.	gene_id "LOC115231471"; db_xref "GeneID:115231471"; gbkey "mRNA"; gene "LOC115231471"; ID ""; gene_name "LOC115231471"; transcript_id "XM_029801488.2"; product "serine/threonine-protein phosphatase 6 regulatory ankyrin repeat subunit B, transcript variant X1"; exon_number "3"; model_evidence "Supporting evidence includes similarity to: 100% coverage of the annotated genomic feature by RNAseq alignments, including 3 samples with support for all annotated introns";
NW_021835953.1	Gnomon	exon	40085	40238	.	+	.	gene_id "LOC115231471"; db_xref "GeneID:115231471"; gbkey "mRNA"; gene "LOC115231471"; ID ""; gene_name "LOC115231471"; transcript_id "XM_029801488.2"; product "serine/threonine-protein phosphatase 6 regulatory ankyrin repeat subunit B, transcript variant X1"; exon_number "4"; model_evidence "Supporting evidence includes similarity to: 100% coverage of the annotated genomic feature by RNAseq alignments, including 3 samples with support for all annotated introns";
NW_021835953.1	Gnomon	exon	43276	43430	.	+	.	gene_id "LOC115231471"; db_xref "GeneID:115231471"; gbkey "mRNA"; gene "LOC115231471"; ID ""; gene_name "LOC115231471"; transcript_id "XM_029801488.2"; product "serine/threonine-protein phosphatase 6 regulatory ankyrin repeat subunit B, transcript variant X1"; exon_number "5"; model_evidence "Supporting evidence includes similarity to: 100% coverage of the annotated genomic feature by RNAseq alignments, including 3 samples with support for all annotated introns";
NW_021835953.1	Gnomon	exon	44405	44441	.	+	.	gene_id "LOC115231471"; db_xref "GeneID:115231471"; gbkey "mRNA"; gene "LOC115231471"; ID ""; gene_name "LOC115231471"; transcript_id "XM_029801488.2"; product "serine/threonine-protein phosphatase 6 regulatory ankyrin repeat subunit B, transcript variant X1"; exon_number "6"; model_evidence "Supporting evidence includes similarity to: 100% coverage of the annotated genomic feature by RNAseq alignments, including 3 samples with support for all annotated introns";
NW_021835953.1	Gnomon	exon	49428	49637	.	+	.	gene_id "LOC115231471"; db_xref "GeneID:115231471"; gbkey "mRNA"; gene "LOC115231471"; ID ""; gene_name "LOC115231471"; transcript_id "XM_029801488.2"; product "serine/threonine-protein phosphatase 6 regulatory ankyrin repeat subunit B, transcript variant X1"; exon_number "7"; model_evidence "Supporting evidence includes similarity to: 100% coverage of the annotated genomic feature by RNAseq alignments, including 3 samples with support for all annotated introns";
NW_021835953.1	Gnomon	exon	51699	51873	.	+	.	gene_id "LOC115231471"; db_xref "GeneID:115231471"; gbkey "mRNA"; gene "LOC115231471"; ID ""; gene_name "LOC115231471"; transcript_id "XM_029801488.2"; product "serine/threonine-protein phosphatase 6 regulatory ankyrin repeat subunit B, transcript variant X1"; exon_number "8"; model_evidence "Supporting evidence includes similarity to: 100% coverage of the annotated genomic feature by RNAseq alignments, including 3 samples with support for all annotated introns";
NW_021835953.1	Gnomon	exon	57542	57684	.	+	.	gene_id "LOC115231471"; db_xref "GeneID:115231471"; gbkey "mRNA"; gene "LOC115231471"; ID ""; gene_name "LOC115231471"; transcript_id "XM_029801488.2"; product "serine/threonine-protein phosphatase 6 regulatory ankyrin repeat subunit B, transcript variant X1"; exon_number "9"; model_evidence "Supporting evidence includes similarity to: 100% coverage of the annotated genomic feature by RNAseq alignments, including 3 samples with support for all annotated introns";
NW_021835953.1	Gnomon	exon	60125	60181	.	+	.	gene_id "LOC115231471"; db_xref "GeneID:115231471"; gbkey "mRNA"; gene "LOC115231471"; ID ""; gene_name "LOC115231471"; transcript_id "XM_029801488.2"; product "serine/threonine-protein phosphatase 6 regulatory ankyrin repeat subunit B, transcript variant X1"; exon_number "10"; model_evidence "Supporting evidence includes similarity to: 100% coverage of the annotated genomic feature by RNAseq alignments, including 3 samples with support for all annotated introns";
NW_021835953.1	Gnomon	exon	64381	64452	.	+	.	gene_id "LOC115231471"; db_xref "GeneID:115231471"; gbkey "mRNA"; gene "LOC115231471"; ID ""; gene_name "LOC115231471"; transcript_id "XM_029801488.2"; product "serine/threonine-protein phosphatase 6 regulatory ankyrin repeat subunit B, transcript variant X1"; exon_number "11"; model_evidence "Supporting evidence includes similarity to: 100% coverage of the annotated genomic feature by RNAseq alignments, including 3 samples with support for all annotated introns";
NW_021835953.1	Gnomon	exon	68114	68604	.	+	.	gene_id "LOC115231471"; db_xref "GeneID:115231471"; gbkey "mRNA"; gene "LOC115231471"; ID ""; gene_name "LOC115231471"; transcript_id "XM_029801488.2"; product "serine/threonine-protein phosphatase 6 regulatory ankyrin repeat subunit B, transcript variant X1"; exon_number "12"; model_evidence "Supporting evidence includes similarity to: 100% coverage of the annotated genomic feature by RNAseq alignments, including 3 samples with support for all annotated introns";
NW_021835953.1	Gnomon	start_codon	33730	33732	.	+	0	gene_id "LOC115231471"; db_xref "GeneID:115231471"; gbkey "CDS"; gene "LOC115231471"; ID ""; gene_name "LOC115231471"; transcript_id "XM_029801488.2"; product "serine/threonine-protein phosphatase 6 regulatory ankyrin repeat subunit A isoform X1"; protein_id "XP_029657348.2"; exon_number "2";
NW_021835953.1	Gnomon	stop_codon	51852	51854	.	+	0	gene_id "LOC115231471"; db_xref "GeneID:115231471"; gbkey "CDS"; gene "LOC115231471"; ID ""; gene_name "LOC115231471"; transcript_id "XM_029801488.2"; product "serine/threonine-protein phosphatase 6 regulatory ankyrin repeat subunit A isoform X1"; protein_id "XP_029657348.2"; exon_number "8";
NW_021835953.1	Gnomon	transcript	15266	68604	.	+	.	gene_id "LOC115231471"; ID "XM_036500095.1"; gene_name "LOC115231471"; transcript_id "XM_036500095.1";
NW_021835953.1	Gnomon	CDS	33730	33807	.	+	0	gene_id "LOC115231471"; db_xref "GeneID:115231471"; gbkey "CDS"; gene "LOC115231471"; ID ""; gene_name "LOC115231471"; transcript_id "XM_036500095.1"; product "serine/threonine-protein phosphatase 6 regulatory ankyrin repeat subunit A isoform X1"; protein_id "XP_036355988.1"; exon_number "2";
NW_021835953.1	Gnomon	CDS	38816	38973	.	+	0	gene_id "LOC115231471"; db_xref "GeneID:115231471"; gbkey "CDS"; gene "LOC115231471"; ID ""; gene_name "LOC115231471"; transcript_id "XM_036500095.1"; product "serine/threonine-protein phosphatase 6 regulatory ankyrin repeat subunit A isoform X1"; protein_id "XP_036355988.1"; exon_number "3";
NW_021835953.1	Gnomon	CDS	40085	40238	.	+	1	gene_id "LOC115231471"; db_xref "GeneID:115231471"; gbkey "CDS"; gene "LOC115231471"; ID ""; gene_name "LOC115231471"; transcript_id "XM_036500095.1"; product "serine/threonine-protein phosphatase 6 regulatory ankyrin repeat subunit A isoform X1"; protein_id "XP_036355988.1"; exon_number "4";
NW_021835953.1	Gnomon	CDS	43276	43430	.	+	0	gene_id "LOC115231471"; db_xref "GeneID:115231471"; gbkey "CDS"; gene "LOC115231471"; ID ""; gene_name "LOC115231471"; transcript_id "XM_036500095.1"; product "serine/threonine-protein phosphatase 6 regulatory ankyrin repeat subunit A isoform X1"; protein_id "XP_036355988.1"; exon_number "5";
NW_021835953.1	Gnomon	CDS	44405	44441	.	+	1	gene_id "LOC115231471"; db_xref "GeneID:115231471"; gbkey "CDS"; gene "LOC115231471"; ID ""; gene_name "LOC115231471"; transcript_id "XM_036500095.1"; product "serine/threonine-protein phosphatase 6 regulatory ankyrin repeat subunit A isoform X1"; protein_id "XP_036355988.1"; exon_number "6";
NW_021835953.1	Gnomon	CDS	49428	49637	.	+	0	gene_id "LOC115231471"; db_xref "GeneID:115231471"; gbkey "CDS"; gene "LOC115231471"; ID ""; gene_name "LOC115231471"; transcript_id "XM_036500095.1"; product "serine/threonine-protein phosphatase 6 regulatory ankyrin repeat subunit A isoform X1"; protein_id "XP_036355988.1"; exon_number "7";
NW_021835953.1	Gnomon	CDS	51699	51851	.	+	0	gene_id "LOC115231471"; db_xref "GeneID:115231471"; gbkey "CDS"; gene "LOC115231471"; ID ""; gene_name "LOC115231471"; transcript_id "XM_036500095.1"; product "serine/threonine-protein phosphatase 6 regulatory ankyrin repeat subunit A isoform X1"; protein_id "XP_036355988.1"; exon_number "8";
NW_021835953.1	Gnomon	exon	15266	15281	.	+	.	gene_id "LOC115231471"; db_xref "GeneID:115231471"; gbkey "mRNA"; gene "LOC115231471"; ID ""; gene_name "LOC115231471"; transcript_id "XM_036500095.1"; product "serine/threonine-protein phosphatase 6 regulatory ankyrin repeat subunit B, transcript variant X2"; exon_number "1"; model_evidence "Supporting evidence includes similarity to: 100% coverage of the annotated genomic feature by RNAseq alignments, including 3 samples with support for all annotated introns";
NW_021835953.1	Gnomon	exon	33728	33807	.	+	.	gene_id "LOC115231471"; db_xref "GeneID:115231471"; gbkey "mRNA"; gene "LOC115231471"; ID ""; gene_name "LOC115231471"; transcript_id "XM_036500095.1"; product "serine/threonine-protein phosphatase 6 regulatory ankyrin repeat subunit B, transcript variant X2"; exon_number "2"; model_evidence "Supporting evidence includes similarity to: 100% coverage of the annotated genomic feature by RNAseq alignments, including 3 samples with support for all annotated introns";
NW_021835953.1	Gnomon	exon	38816	38973	.	+	.	gene_id "LOC115231471"; db_xref "GeneID:115231471"; gbkey "mRNA"; gene "LOC115231471"; ID ""; gene_name "LOC115231471"; transcript_id "XM_036500095.1"; product "serine/threonine-protein phosphatase 6 regulatory ankyrin repeat subunit B, transcript variant X2"; exon_number "3"; model_evidence "Supporting evidence includes similarity to: 100% coverage of the annotated genomic feature by RNAseq alignments, including 3 samples with support for all annotated introns";
NW_021835953.1	Gnomon	exon	40085	40238	.	+	.	gene_id "LOC115231471"; db_xref "GeneID:115231471"; gbkey "mRNA"; gene "LOC115231471"; ID ""; gene_name "LOC115231471"; transcript_id "XM_036500095.1"; product "serine/threonine-protein phosphatase 6 regulatory ankyrin repeat subunit B, transcript variant X2"; exon_number "4"; model_evidence "Supporting evidence includes similarity to: 100% coverage of the annotated genomic feature by RNAseq alignments, including 3 samples with support for all annotated introns";
NW_021835953.1	Gnomon	exon	43276	43430	.	+	.	gene_id "LOC115231471"; db_xref "GeneID:115231471"; gbkey "mRNA"; gene "LOC115231471"; ID ""; gene_name "LOC115231471"; transcript_id "XM_036500095.1"; product "serine/threonine-protein phosphatase 6 regulatory ankyrin repeat subunit B, transcript variant X2"; exon_number "5"; model_evidence "Supporting evidence includes similarity to: 100% coverage of the annotated genomic feature by RNAseq alignments, including 3 samples with support for all annotated introns";
NW_021835953.1	Gnomon	exon	44405	44441	.	+	.	gene_id "LOC115231471"; db_xref "GeneID:115231471"; gbkey "mRNA"; gene "LOC115231471"; ID ""; gene_name "LOC115231471"; transcript_id "XM_036500095.1"; product "serine/threonine-protein phosphatase 6 regulatory ankyrin repeat subunit B, transcript variant X2"; exon_number "6"; model_evidence "Supporting evidence includes similarity to: 100% coverage of the annotated genomic feature by RNAseq alignments, including 3 samples with support for all annotated introns";
NW_021835953.1	Gnomon	exon	49428	49637	.	+	.	gene_id "LOC115231471"; db_xref "GeneID:115231471"; gbkey "mRNA"; gene "LOC115231471"; ID ""; gene_name "LOC115231471"; transcript_id "XM_036500095.1"; product "serine/threonine-protein phosphatase 6 regulatory ankyrin repeat subunit B, transcript variant X2"; exon_number "7"; model_evidence "Supporting evidence includes similarity to: 100% coverage of the annotated genomic feature by RNAseq alignments, including 3 samples with support for all annotated introns";
NW_021835953.1	Gnomon	exon	51699	51873	.	+	.	gene_id "LOC115231471"; db_xref "GeneID:115231471"; gbkey "mRNA"; gene "LOC115231471"; ID ""; gene_name "LOC115231471"; transcript_id "XM_036500095.1"; product "serine/threonine-protein phosphatase 6 regulatory ankyrin repeat subunit B, transcript variant X2"; exon_number "8"; model_evidence "Supporting evidence includes similarity to: 100% coverage of the annotated genomic feature by RNAseq alignments, including 3 samples with support for all annotated introns";
NW_021835953.1	Gnomon	exon	57542	57684	.	+	.	gene_id "LOC115231471"; db_xref "GeneID:115231471"; gbkey "mRNA"; gene "LOC115231471"; ID ""; gene_name "LOC115231471"; transcript_id "XM_036500095.1"; product "serine/threonine-protein phosphatase 6 regulatory ankyrin repeat subunit B, transcript variant X2"; exon_number "9"; model_evidence "Supporting evidence includes similarity to: 100% coverage of the annotated genomic feature by RNAseq alignments, including 3 samples with support for all annotated introns";
NW_021835953.1	Gnomon	exon	60125	60181	.	+	.	gene_id "LOC115231471"; db_xref "GeneID:115231471"; gbkey "mRNA"; gene "LOC115231471"; ID ""; gene_name "LOC115231471"; transcript_id "XM_036500095.1"; product "serine/threonine-protein phosphatase 6 regulatory ankyrin repeat subunit B, transcript variant X2"; exon_number "10"; model_evidence "Supporting evidence includes similarity to: 100% coverage of the annotated genomic feature by RNAseq alignments, including 3 samples with support for all annotated introns";
NW_021835953.1	Gnomon	exon	64381	64452	.	+	.	gene_id "LOC115231471"; db_xref "GeneID:115231471"; gbkey "mRNA"; gene "LOC115231471"; ID ""; gene_name "LOC115231471"; transcript_id "XM_036500095.1"; product "serine/threonine-protein phosphatase 6 regulatory ankyrin repeat subunit B, transcript variant X2"; exon_number "11"; model_evidence "Supporting evidence includes similarity to: 100% coverage of the annotated genomic feature by RNAseq alignments, including 3 samples with support for all annotated introns";
NW_021835953.1	Gnomon	exon	68114	68604	.	+	.	gene_id "LOC115231471"; db_xref "GeneID:115231471"; gbkey "mRNA"; gene "LOC115231471"; ID ""; gene_name "LOC115231471"; transcript_id "XM_036500095.1"; product "serine/threonine-protein phosphatase 6 regulatory ankyrin repeat subunit B, transcript variant X2"; exon_number "12"; model_evidence "Supporting evidence includes similarity to: 100% coverage of the annotated genomic feature by RNAseq alignments, including 3 samples with support for all annotated introns";
NW_021835953.1	Gnomon	start_codon	33730	33732	.	+	0	gene_id "LOC115231471"; db_xref "GeneID:115231471"; gbkey "CDS"; gene "LOC115231471"; ID ""; gene_name "LOC115231471"; transcript_id "XM_036500095.1"; product "serine/threonine-protein phosphatase 6 regulatory ankyrin repeat subunit A isoform X1"; protein_id "XP_036355988.1"; exon_number "2";
NW_021835953.1	Gnomon	stop_codon	51852	51854	.	+	0	gene_id "LOC115231471"; db_xref "GeneID:115231471"; gbkey "CDS"; gene "LOC115231471"; ID ""; gene_name "LOC115231471"; transcript_id "XM_036500095.1"; product "serine/threonine-protein phosphatase 6 regulatory ankyrin repeat subunit A isoform X1"; protein_id "XP_036355988.1"; exon_number "8";
```
