## Supplementary material for "Cell type diversity in a developing octopus brain": Supplementary Data 1.gtf (part 489 of 491)

```
NW_021835953.1	Gnomon	transcript	27513	68604	.	+	.	gene_id "LOC115231471"; ID "XM_036500096.1"; gene_name "LOC115231471"; transcript_id "XM_036500096.1";
NW_021835953.1	Gnomon	CDS	33730	33807	.	+	0	gene_id "LOC115231471"; db_xref "GeneID:115231471"; gbkey "CDS"; gene "LOC115231471"; ID ""; gene_name "LOC115231471"; transcript_id "XM_036500096.1"; product "serine/threonine-protein phosphatase 6 regulatory ankyrin repeat subunit A isoform X1"; protein_id "XP_036355989.1"; exon_number "2";
NW_021835953.1	Gnomon	CDS	38816	38973	.	+	0	gene_id "LOC115231471"; db_xref "GeneID:115231471"; gbkey "CDS"; gene "LOC115231471"; ID ""; gene_name "LOC115231471"; transcript_id "XM_036500096.1"; product "serine/threonine-protein phosphatase 6 regulatory ankyrin repeat subunit A isoform X1"; protein_id "XP_036355989.1"; exon_number "3";
NW_021835953.1	Gnomon	CDS	40085	40238	.	+	1	gene_id "LOC115231471"; db_xref "GeneID:115231471"; gbkey "CDS"; gene "LOC115231471"; ID ""; gene_name "LOC115231471"; transcript_id "XM_036500096.1"; product "serine/threonine-protein phosphatase 6 regulatory ankyrin repeat subunit A isoform X1"; protein_id "XP_036355989.1"; exon_number "4";
NW_021835953.1	Gnomon	CDS	43276	43430	.	+	0	gene_id "LOC115231471"; db_xref "GeneID:115231471"; gbkey "CDS"; gene "LOC115231471"; ID ""; gene_name "LOC115231471"; transcript_id "XM_036500096.1"; product "serine/threonine-protein phosphatase 6 regulatory ankyrin repeat subunit A isoform X1"; protein_id "XP_036355989.1"; exon_number "5";
NW_021835953.1	Gnomon	CDS	44405	44441	.	+	1	gene_id "LOC115231471"; db_xref "GeneID:115231471"; gbkey "CDS"; gene "LOC115231471"; ID ""; gene_name "LOC115231471"; transcript_id "XM_036500096.1"; product "serine/threonine-protein phosphatase 6 regulatory ankyrin repeat subunit A isoform X1"; protein_id "XP_036355989.1"; exon_number "6";
NW_021835953.1	Gnomon	CDS	49428	49637	.	+	0	gene_id "LOC115231471"; db_xref "GeneID:115231471"; gbkey "CDS"; gene "LOC115231471"; ID ""; gene_name "LOC115231471"; transcript_id "XM_036500096.1"; product "serine/threonine-protein phosphatase 6 regulatory ankyrin repeat subunit A isoform X1"; protein_id "XP_036355989.1"; exon_number "7";
NW_021835953.1	Gnomon	CDS	51699	51851	.	+	0	gene_id "LOC115231471"; db_xref "GeneID:115231471"; gbkey "CDS"; gene "LOC115231471"; ID ""; gene_name "LOC115231471"; transcript_id "XM_036500096.1"; product "serine/threonine-protein phosphatase 6 regulatory ankyrin repeat subunit A isoform X1"; protein_id "XP_036355989.1"; exon_number "8";
NW_021835953.1	Gnomon	exon	27513	27528	.	+	.	gene_id "LOC115231471"; db_xref "GeneID:115231471"; gbkey "mRNA"; gene "LOC115231471"; ID ""; gene_name "LOC115231471"; transcript_id "XM_036500096.1"; product "serine/threonine-protein phosphatase 6 regulatory ankyrin repeat subunit B, transcript variant X3"; exon_number "1"; model_evidence "Supporting evidence includes similarity to: 100% coverage of the annotated genomic feature by RNAseq alignments, including 3 samples with support for all annotated introns";
NW_021835953.1	Gnomon	exon	33728	33807	.	+	.	gene_id "LOC115231471"; db_xref "GeneID:115231471"; gbkey "mRNA"; gene "LOC115231471"; ID ""; gene_name "LOC115231471"; transcript_id "XM_036500096.1"; product "serine/threonine-protein phosphatase 6 regulatory ankyrin repeat subunit B, transcript variant X3"; exon_number "2"; model_evidence "Supporting evidence includes similarity to: 100% coverage of the annotated genomic feature by RNAseq alignments, including 3 samples with support for all annotated introns";
NW_021835953.1	Gnomon	exon	38816	38973	.	+	.	gene_id "LOC115231471"; db_xref "GeneID:115231471"; gbkey "mRNA"; gene "LOC115231471"; ID ""; gene_name "LOC115231471"; transcript_id "XM_036500096.1"; product "serine/threonine-protein phosphatase 6 regulatory ankyrin repeat subunit B, transcript variant X3"; exon_number "3"; model_evidence "Supporting evidence includes similarity to: 100% coverage of the annotated genomic feature by RNAseq alignments, including 3 samples with support for all annotated introns";
NW_021835953.1	Gnomon	exon	40085	40238	.	+	.	gene_id "LOC115231471"; db_xref "GeneID:115231471"; gbkey "mRNA"; gene "LOC115231471"; ID ""; gene_name "LOC115231471"; transcript_id "XM_036500096.1"; product "serine/threonine-protein phosphatase 6 regulatory ankyrin repeat subunit B, transcript variant X3"; exon_number "4"; model_evidence "Supporting evidence includes similarity to: 100% coverage of the annotated genomic feature by RNAseq alignments, including 3 samples with support for all annotated introns";
NW_021835953.1	Gnomon	exon	43276	43430	.	+	.	gene_id "LOC115231471"; db_xref "GeneID:115231471"; gbkey "mRNA"; gene "LOC115231471"; ID ""; gene_name "LOC115231471"; transcript_id "XM_036500096.1"; product "serine/threonine-protein phosphatase 6 regulatory ankyrin repeat subunit B, transcript variant X3"; exon_number "5"; model_evidence "Supporting evidence includes similarity to: 100% coverage of the annotated genomic feature by RNAseq alignments, including 3 samples with support for all annotated introns";
NW_021835953.1	Gnomon	exon	44405	44441	.	+	.	gene_id "LOC115231471"; db_xref "GeneID:115231471"; gbkey "mRNA"; gene "LOC115231471"; ID ""; gene_name "LOC115231471"; transcript_id "XM_036500096.1"; product "serine/threonine-protein phosphatase 6 regulatory ankyrin repeat subunit B, transcript variant X3"; exon_number "6"; model_evidence "Supporting evidence includes similarity to: 100% coverage of the annotated genomic feature by RNAseq alignments, including 3 samples with support for all annotated introns";
NW_021835953.1	Gnomon	exon	49428	49637	.	+	.	gene_id "LOC115231471"; db_xref "GeneID:115231471"; gbkey "mRNA"; gene "LOC115231471"; ID ""; gene_name "LOC115231471"; transcript_id "XM_036500096.1"; product "serine/threonine-protein phosphatase 6 regulatory ankyrin repeat subunit B, transcript variant X3"; exon_number "7"; model_evidence "Supporting evidence includes similarity to: 100% coverage of the annotated genomic feature by RNAseq alignments, including 3 samples with support for all annotated introns";
NW_021835953.1	Gnomon	exon	51699	51873	.	+	.	gene_id "LOC115231471"; db_xref "GeneID:115231471"; gbkey "mRNA"; gene "LOC115231471"; ID ""; gene_name "LOC115231471"; transcript_id "XM_036500096.1"; product "serine/threonine-protein phosphatase 6 regulatory ankyrin repeat subunit B, transcript variant X3"; exon_number "8"; model_evidence "Supporting evidence includes similarity to: 100% coverage of the annotated genomic feature by RNAseq alignments, including 3 samples with support for all annotated introns";
NW_021835953.1	Gnomon	exon	57542	57684	.	+	.	gene_id "LOC115231471"; db_xref "GeneID:115231471"; gbkey "mRNA"; gene "LOC115231471"; ID ""; gene_name "LOC115231471"; transcript_id "XM_036500096.1"; product "serine/threonine-protein phosphatase 6 regulatory ankyrin repeat subunit B, transcript variant X3"; exon_number "9"; model_evidence "Supporting evidence includes similarity to: 100% coverage of the annotated genomic feature by RNAseq alignments, including 3 samples with support for all annotated introns";
NW_021835953.1	Gnomon	exon	60125	60181	.	+	.	gene_id "LOC115231471"; db_xref "GeneID:115231471"; gbkey "mRNA"; gene "LOC115231471"; ID ""; gene_name "LOC115231471"; transcript_id "XM_036500096.1"; product "serine/threonine-protein phosphatase 6 regulatory ankyrin repeat subunit B, transcript variant X3"; exon_number "10"; model_evidence "Supporting evidence includes similarity to: 100% coverage of the annotated genomic feature by RNAseq alignments, including 3 samples with support for all annotated introns";
NW_021835953.1	Gnomon	exon	64381	64452	.	+	.	gene_id "LOC115231471"; db_xref "GeneID:115231471"; gbkey "mRNA"; gene "LOC115231471"; ID ""; gene_name "LOC115231471"; transcript_id "XM_036500096.1"; product "serine/threonine-protein phosphatase 6 regulatory ankyrin repeat subunit B, transcript variant X3"; exon_number "11"; model_evidence "Supporting evidence includes similarity to: 100% coverage of the annotated genomic feature by RNAseq alignments, including 3 samples with support for all annotated introns";
NW_021835953.1	Gnomon	exon	68114	68604	.	+	.	gene_id "LOC115231471"; db_xref "GeneID:115231471"; gbkey "mRNA"; gene "LOC115231471"; ID ""; gene_name "LOC115231471"; transcript_id "XM_036500096.1"; product "serine/threonine-protein phosphatase 6 regulatory ankyrin repeat subunit B, transcript variant X3"; exon_number "12"; model_evidence "Supporting evidence includes similarity to: 100% coverage of the annotated genomic feature by RNAseq alignments, including 3 samples with support for all annotated introns";
NW_021835953.1	Gnomon	start_codon	33730	33732	.	+	0	gene_id "LOC115231471"; db_xref "GeneID:115231471"; gbkey "CDS"; gene "LOC115231471"; ID ""; gene_name "LOC115231471"; transcript_id "XM_036500096.1"; product "serine/threonine-protein phosphatase 6 regulatory ankyrin repeat subunit A isoform X1"; protein_id "XP_036355989.1"; exon_number "2";
NW_021835953.1	Gnomon	stop_codon	51852	51854	.	+	0	gene_id "LOC115231471"; db_xref "GeneID:115231471"; gbkey "CDS"; gene "LOC115231471"; ID ""; gene_name "LOC115231471"; transcript_id "XM_036500096.1"; product "serine/threonine-protein phosphatase 6 regulatory ankyrin repeat subunit A isoform X1"; protein_id "XP_036355989.1"; exon_number "8";
NW_021835953.1	Gnomon	transcript	25362	49664	.	+	.	gene_id "LOC115231471"; ID "XM_036500097.1"; gene_name "LOC115231471"; transcript_id "XM_036500097.1";
NW_021835953.1	Gnomon	CDS	33730	33807	.	+	0	gene_id "LOC115231471"; db_xref "GeneID:115231471"; gbkey "CDS"; gene "LOC115231471"; ID ""; gene_name "LOC115231471"; transcript_id "XM_036500097.1"; product "serine/threonine-protein phosphatase 6 regulatory ankyrin repeat subunit B isoform X2"; protein_id "XP_036355990.1"; exon_number "2";
NW_021835953.1	Gnomon	CDS	38816	38973	.	+	0	gene_id "LOC115231471"; db_xref "GeneID:115231471"; gbkey "CDS"; gene "LOC115231471"; ID ""; gene_name "LOC115231471"; transcript_id "XM_036500097.1"; product "serine/threonine-protein phosphatase 6 regulatory ankyrin repeat subunit B isoform X2"; protein_id "XP_036355990.1"; exon_number "3";
NW_021835953.1	Gnomon	CDS	40085	40238	.	+	1	gene_id "LOC115231471"; db_xref "GeneID:115231471"; gbkey "CDS"; gene "LOC115231471"; ID ""; gene_name "LOC115231471"; transcript_id "XM_036500097.1"; product "serine/threonine-protein phosphatase 6 regulatory ankyrin repeat subunit B isoform X2"; protein_id "XP_036355990.1"; exon_number "4";
NW_021835953.1	Gnomon	CDS	43276	43430	.	+	0	gene_id "LOC115231471"; db_xref "GeneID:115231471"; gbkey "CDS"; gene "LOC115231471"; ID ""; gene_name "LOC115231471"; transcript_id "XM_036500097.1"; product "serine/threonine-protein phosphatase 6 regulatory ankyrin repeat subunit B isoform X2"; protein_id "XP_036355990.1"; exon_number "5";
NW_021835953.1	Gnomon	CDS	44405	44441	.	+	1	gene_id "LOC115231471"; db_xref "GeneID:115231471"; gbkey "CDS"; gene "LOC115231471"; ID ""; gene_name "LOC115231471"; transcript_id "XM_036500097.1"; product "serine/threonine-protein phosphatase 6 regulatory ankyrin repeat subunit B isoform X2"; protein_id "XP_036355990.1"; exon_number "6";
NW_021835953.1	Gnomon	CDS	49428	49646	.	+	0	gene_id "LOC115231471"; db_xref "GeneID:115231471"; gbkey "CDS"; gene "LOC115231471"; ID ""; gene_name "LOC115231471"; transcript_id "XM_036500097.1"; product "serine/threonine-protein phosphatase 6 regulatory ankyrin repeat subunit B isoform X2"; protein_id "XP_036355990.1"; exon_number "7";
NW_021835953.1	Gnomon	exon	25362	25509	.	+	.	gene_id "LOC115231471"; db_xref "GeneID:115231471"; gbkey "mRNA"; gene "LOC115231471"; ID ""; gene_name "LOC115231471"; transcript_id "XM_036500097.1"; product "serine/threonine-protein phosphatase 6 regulatory ankyrin repeat subunit B, transcript variant X4"; exon_number "1"; model_evidence "Supporting evidence includes similarity to: 100% coverage of the annotated genomic feature by RNAseq alignments, including 3 samples with support for all annotated introns";
NW_021835953.1	Gnomon	exon	33728	33807	.	+	.	gene_id "LOC115231471"; db_xref "GeneID:115231471"; gbkey "mRNA"; gene "LOC115231471"; ID ""; gene_name "LOC115231471"; transcript_id "XM_036500097.1"; product "serine/threonine-protein phosphatase 6 regulatory ankyrin repeat subunit B, transcript variant X4"; exon_number "2"; model_evidence "Supporting evidence includes similarity to: 100% coverage of the annotated genomic feature by RNAseq alignments, including 3 samples with support for all annotated introns";
NW_021835953.1	Gnomon	exon	38816	38973	.	+	.	gene_id "LOC115231471"; db_xref "GeneID:115231471"; gbkey "mRNA"; gene "LOC115231471"; ID ""; gene_name "LOC115231471"; transcript_id "XM_036500097.1"; product "serine/threonine-protein phosphatase 6 regulatory ankyrin repeat subunit B, transcript variant X4"; exon_number "3"; model_evidence "Supporting evidence includes similarity to: 100% coverage of the annotated genomic feature by RNAseq alignments, including 3 samples with support for all annotated introns";
NW_021835953.1	Gnomon	exon	40085	40238	.	+	.	gene_id "LOC115231471"; db_xref "GeneID:115231471"; gbkey "mRNA"; gene "LOC115231471"; ID ""; gene_name "LOC115231471"; transcript_id "XM_036500097.1"; product "serine/threonine-protein phosphatase 6 regulatory ankyrin repeat subunit B, transcript variant X4"; exon_number "4"; model_evidence "Supporting evidence includes similarity to: 100% coverage of the annotated genomic feature by RNAseq alignments, including 3 samples with support for all annotated introns";
NW_021835953.1	Gnomon	exon	43276	43430	.	+	.	gene_id "LOC115231471"; db_xref "GeneID:115231471"; gbkey "mRNA"; gene "LOC115231471"; ID ""; gene_name "LOC115231471"; transcript_id "XM_036500097.1"; product "serine/threonine-protein phosphatase 6 regulatory ankyrin repeat subunit B, transcript variant X4"; exon_number "5"; model_evidence "Supporting evidence includes similarity to: 100% coverage of the annotated genomic feature by RNAseq alignments, including 3 samples with support for all annotated introns";
NW_021835953.1	Gnomon	exon	44405	44441	.	+	.	gene_id "LOC115231471"; db_xref "GeneID:115231471"; gbkey "mRNA"; gene "LOC115231471"; ID ""; gene_name "LOC115231471"; transcript_id "XM_036500097.1"; product "serine/threonine-protein phosphatase 6 regulatory ankyrin repeat subunit B, transcript variant X4"; exon_number "6"; model_evidence "Supporting evidence includes similarity to: 100% coverage of the annotated genomic feature by RNAseq alignments, including 3 samples with support for all annotated introns";
NW_021835953.1	Gnomon	exon	49428	49664	.	+	.	gene_id "LOC115231471"; db_xref "GeneID:115231471"; gbkey "mRNA"; gene "LOC115231471"; ID ""; gene_name "LOC115231471"; transcript_id "XM_036500097.1"; product "serine/threonine-protein phosphatase 6 regulatory ankyrin repeat subunit B, transcript variant X4"; exon_number "7"; model_evidence "Supporting evidence includes similarity to: 100% coverage of the annotated genomic feature by RNAseq alignments, including 3 samples with support for all annotated introns";
NW_021835953.1	Gnomon	start_codon	33730	33732	.	+	0	gene_id "LOC115231471"; db_xref "GeneID:115231471"; gbkey "CDS"; gene "LOC115231471"; ID ""; gene_name "LOC115231471"; transcript_id "XM_036500097.1"; product "serine/threonine-protein phosphatase 6 regulatory ankyrin repeat subunit B isoform X2"; protein_id "XP_036355990.1"; exon_number "2";
NW_021835953.1	Gnomon	stop_codon	49647	49649	.	+	0	gene_id "LOC115231471"; db_xref "GeneID:115231471"; gbkey "CDS"; gene "LOC115231471"; ID ""; gene_name "LOC115231471"; transcript_id "XM_036500097.1"; product "serine/threonine-protein phosphatase 6 regulatory ankyrin repeat subunit B isoform X2"; protein_id "XP_036355990.1"; exon_number "7";
NW_021835953.1	Gnomon	gene	92622	134365	.	-	.	gene_id "LOC118761905"; db_xref "GeneID:118761905"; gbkey "Gene"; gene "LOC118761905"; gene_biotype "protein_coding"; ID ""; gene_name "LOC118761905";
NW_021835953.1	Gnomon	transcript	92622	134365	.	-	.	gene_id "LOC118761905"; ID "XM_036500093.1"; gene_name "LOC118761905"; transcript_id "XM_036500093.1";
NW_021835953.1	Gnomon	CDS	103491	103541	.	-	2	gene_id "LOC118761905"; db_xref "GeneID:118761905"; gbkey "CDS"; gene "LOC118761905"; ID ""; gene_name "LOC118761905"; transcript_id "XM_036500093.1"; product "E3 ubiquitin-protein ligase MIB1-like"; protein_id "XP_036355986.1"; exon_number "7";
NW_021835953.1	Gnomon	CDS	107741	107883	.	-	1	gene_id "LOC118761905"; db_xref "GeneID:118761905"; gbkey "CDS"; gene "LOC118761905"; ID ""; gene_name "LOC118761905"; transcript_id "XM_036500093.1"; product "E3 ubiquitin-protein ligase MIB1-like"; protein_id "XP_036355986.1"; exon_number "6";
NW_021835953.1	Gnomon	CDS	119888	120063	.	-	0	gene_id "LOC118761905"; db_xref "GeneID:118761905"; gbkey "CDS"; gene "LOC118761905"; ID ""; gene_name "LOC118761905"; transcript_id "XM_036500093.1"; product "E3 ubiquitin-protein ligase MIB1-like"; protein_id "XP_036355986.1"; exon_number "5";
NW_021835953.1	Gnomon	CDS	121368	121576	.	-	2	gene_id "LOC118761905"; db_xref "GeneID:118761905"; gbkey "CDS"; gene "LOC118761905"; ID ""; gene_name "LOC118761905"; transcript_id "XM_036500093.1"; product "E3 ubiquitin-protein ligase MIB1-like"; protein_id "XP_036355986.1"; exon_number "4";
NW_021835953.1	Gnomon	CDS	124940	124977	.	-	1	gene_id "LOC118761905"; db_xref "GeneID:118761905"; gbkey "CDS"; gene "LOC118761905"; ID ""; gene_name "LOC118761905"; transcript_id "XM_036500093.1"; product "E3 ubiquitin-protein ligase MIB1-like"; protein_id "XP_036355986.1"; exon_number "3";
NW_021835953.1	Gnomon	CDS	125954	126108	.	-	0	gene_id "LOC118761905"; db_xref "GeneID:118761905"; gbkey "CDS"; gene "LOC118761905"; ID ""; gene_name "LOC118761905"; transcript_id "XM_036500093.1"; product "E3 ubiquitin-protein ligase MIB1-like"; protein_id "XP_036355986.1"; exon_number "2";
NW_021835953.1	Gnomon	CDS	134297	134365	.	-	0	gene_id "LOC118761905"; db_xref "GeneID:118761905"; gbkey "CDS"; gene "LOC118761905"; ID ""; gene_name "LOC118761905"; transcript_id "XM_036500093.1"; product "E3 ubiquitin-protein ligase MIB1-like"; protein_id "XP_036355986.1"; exon_number "1";
NW_021835953.1	Gnomon	CDS	92895	93091	.	-	2	gene_id "LOC118761905"; db_xref "GeneID:118761905"; gbkey "CDS"; gene "LOC118761905"; ID ""; gene_name "LOC118761905"; transcript_id "XM_036500093.1"; product "E3 ubiquitin-protein ligase MIB1-like"; protein_id "XP_036355986.1"; exon_number "9";
NW_021835953.1	Gnomon	CDS	98801	98872	.	-	2	gene_id "LOC118761905"; db_xref "GeneID:118761905"; gbkey "CDS"; gene "LOC118761905"; ID ""; gene_name "LOC118761905"; transcript_id "XM_036500093.1"; product "E3 ubiquitin-protein ligase MIB1-like"; protein_id "XP_036355986.1"; exon_number "8";
NW_021835953.1	Gnomon	exon	103491	103541	.	-	.	gene_id "LOC118761905"; db_xref "GeneID:118761905"; gbkey "mRNA"; gene "LOC118761905"; ID ""; gene_name "LOC118761905"; transcript_id "XM_036500093.1"; product "E3 ubiquitin-protein ligase MIB1-like"; exon_number "7"; model_evidence "Supporting evidence includes similarity to: 96% coverage of the annotated genomic feature by RNAseq alignments";
NW_021835953.1	Gnomon	exon	107741	107883	.	-	.	gene_id "LOC118761905"; db_xref "GeneID:118761905"; gbkey "mRNA"; gene "LOC118761905"; ID ""; gene_name "LOC118761905"; transcript_id "XM_036500093.1"; product "E3 ubiquitin-protein ligase MIB1-like"; exon_number "6"; model_evidence "Supporting evidence includes similarity to: 96% coverage of the annotated genomic feature by RNAseq alignments";
NW_021835953.1	Gnomon	exon	119888	120063	.	-	.	gene_id "LOC118761905"; db_xref "GeneID:118761905"; gbkey "mRNA"; gene "LOC118761905"; ID ""; gene_name "LOC118761905"; transcript_id "XM_036500093.1"; product "E3 ubiquitin-protein ligase MIB1-like"; exon_number "5"; model_evidence "Supporting evidence includes similarity to: 96% coverage of the annotated genomic feature by RNAseq alignments";
NW_021835953.1	Gnomon	exon	121368	121576	.	-	.	gene_id "LOC118761905"; db_xref "GeneID:118761905"; gbkey "mRNA"; gene "LOC118761905"; ID ""; gene_name "LOC118761905"; transcript_id "XM_036500093.1"; product "E3 ubiquitin-protein ligase MIB1-like"; exon_number "4"; model_evidence "Supporting evidence includes similarity to: 96% coverage of the annotated genomic feature by RNAseq alignments";
NW_021835953.1	Gnomon	exon	124940	124977	.	-	.	gene_id "LOC118761905"; db_xref "GeneID:118761905"; gbkey "mRNA"; gene "LOC118761905"; ID ""; gene_name "LOC118761905"; transcript_id "XM_036500093.1"; product "E3 ubiquitin-protein ligase MIB1-like"; exon_number "3"; model_evidence "Supporting evidence includes similarity to: 96% coverage of the annotated genomic feature by RNAseq alignments";
NW_021835953.1	Gnomon	exon	125954	126108	.	-	.	gene_id "LOC118761905"; db_xref "GeneID:118761905"; gbkey "mRNA"; gene "LOC118761905"; ID ""; gene_name "LOC118761905"; transcript_id "XM_036500093.1"; product "E3 ubiquitin-protein ligase MIB1-like"; exon_number "2"; model_evidence "Supporting evidence includes similarity to: 96% coverage of the annotated genomic feature by RNAseq alignments";
NW_021835953.1	Gnomon	exon	134297	134365	.	-	.	gene_id "LOC118761905"; db_xref "GeneID:118761905"; gbkey "mRNA"; gene "LOC118761905"; ID ""; gene_name "LOC118761905"; transcript_id "XM_036500093.1"; product "E3 ubiquitin-protein ligase MIB1-like"; exon_number "1"; model_evidence "Supporting evidence includes similarity to: 96% coverage of the annotated genomic feature by RNAseq alignments";
NW_021835953.1	Gnomon	exon	92622	93091	.	-	.	gene_id "LOC118761905"; db_xref "GeneID:118761905"; gbkey "mRNA"; gene "LOC118761905"; ID ""; gene_name "LOC118761905"; transcript_id "XM_036500093.1"; product "E3 ubiquitin-protein ligase MIB1-like"; exon_number "9"; model_evidence "Supporting evidence includes similarity to: 96% coverage of the annotated genomic feature by RNAseq alignments";
NW_021835953.1	Gnomon	exon	98801	98872	.	-	.	gene_id "LOC118761905"; db_xref "GeneID:118761905"; gbkey "mRNA"; gene "LOC118761905"; ID ""; gene_name "LOC118761905"; transcript_id "XM_036500093.1"; product "E3 ubiquitin-protein ligase MIB1-like"; exon_number "8"; model_evidence "Supporting evidence includes similarity to: 96% coverage of the annotated genomic feature by RNAseq alignments";
NW_021835953.1	Gnomon	start_codon	134363	134365	.	-	0	gene_id "LOC118761905"; db_xref "GeneID:118761905"; gbkey "CDS"; gene "LOC118761905"; ID ""; gene_name "LOC118761905"; transcript_id "XM_036500093.1"; product "E3 ubiquitin-protein ligase MIB1-like"; protein_id "XP_036355986.1"; exon_number "1";
NW_021835953.1	Gnomon	stop_codon	92892	92894	.	-	0	gene_id "LOC118761905"; db_xref "GeneID:118761905"; gbkey "CDS"; gene "LOC118761905"; ID ""; gene_name "LOC118761905"; transcript_id "XM_036500093.1"; product "E3 ubiquitin-protein ligase MIB1-like"; protein_id "XP_036355986.1"; exon_number "9";
NW_021835953.1	Gnomon	gene	135516	136715	.	-	.	gene_id "LOC118761906"; db_xref "GeneID:118761906"; gbkey "Gene"; gene "LOC118761906"; gene_biotype "protein_coding"; ID ""; gene_name "LOC118761906";
NW_021835953.1	Gnomon	transcript	135516	136715	.	-	.	gene_id "LOC118761906"; ID "XM_036500094.1"; gene_name "LOC118761906"; transcript_id "XM_036500094.1";
NW_021835953.1	Gnomon	CDS	135664	136005	.	-	0	gene_id "LOC118761906"; db_xref "GeneID:118761906"; gbkey "CDS"; gene "LOC118761906"; ID ""; gene_name "LOC118761906"; transcript_id "XM_036500094.1"; product "mitotic apparatus protein p62-like"; protein_id "XP_036355987.1"; exon_number "2";
NW_021835953.1	Gnomon	CDS	136060	136680	.	-	0	gene_id "LOC118761906"; db_xref "GeneID:118761906"; gbkey "CDS"; gene "LOC118761906"; ID ""; gene_name "LOC118761906"; transcript_id "XM_036500094.1"; product "mitotic apparatus protein p62-like"; protein_id "XP_036355987.1"; exon_number "1";
NW_021835953.1	Gnomon	exon	135516	136005	.	-	.	gene_id "LOC118761906"; db_xref "GeneID:118761906"; gbkey "mRNA"; gene "LOC118761906"; ID ""; gene_name "LOC118761906"; transcript_id "XM_036500094.1"; product "mitotic apparatus protein p62-like"; exon_number "2"; model_evidence "Supporting evidence includes similarity to: 100% coverage of the annotated genomic feature by RNAseq alignments, including 9 samples with support for all annotated introns";
NW_021835953.1	Gnomon	exon	136060	136715	.	-	.	gene_id "LOC118761906"; db_xref "GeneID:118761906"; gbkey "mRNA"; gene "LOC118761906"; ID ""; gene_name "LOC118761906"; transcript_id "XM_036500094.1"; product "mitotic apparatus protein p62-like"; exon_number "1"; model_evidence "Supporting evidence includes similarity to: 100% coverage of the annotated genomic feature by RNAseq alignments, including 9 samples with support for all annotated introns";
NW_021835953.1	Gnomon	start_codon	136678	136680	.	-	0	gene_id "LOC118761906"; db_xref "GeneID:118761906"; gbkey "CDS"; gene "LOC118761906"; ID ""; gene_name "LOC118761906"; transcript_id "XM_036500094.1"; product "mitotic apparatus protein p62-like"; protein_id "XP_036355987.1"; exon_number "1";
NW_021835953.1	Gnomon	stop_codon	135661	135663	.	-	0	gene_id "LOC118761906"; db_xref "GeneID:118761906"; gbkey "CDS"; gene "LOC118761906"; ID ""; gene_name "LOC118761906"; transcript_id "XM_036500094.1"; product "mitotic apparatus protein p62-like"; protein_id "XP_036355987.1"; exon_number "2";
NW_021835954.1	Gnomon	gene	172128	207620	.	-	.	gene_id "LOC115231473"; db_xref "GeneID:115231473"; gbkey "Gene"; gene "LOC115231473"; gene_biotype "protein_coding"; ID ""; gene_name "LOC115231473";
NW_021835954.1	Gnomon~Covext	transcript	172128	207620	.	-	.	gene_id "LOC115231473"; ID "XM_029801490.2"; gene_name "LOC115231473"; transcript_id "Covext~XM_029801490.2";
NW_021835954.1	Covext	exon	173117	174780	.	-	.	gene_id "LOC115231473"; db_xref "GeneID:115231473"; gbkey "mRNA"; gene "LOC115231473"; ID ""; gene_name "LOC115231473"; transcript_id "Covext~XM_029801490.2"; product "proton myo-inositol cotransporter"; exon_number "9"; model_evidence "Supporting evidence includes similarity to: 11 Proteins, and 100% coverage of the annotated genomic feature by RNAseq alignments, including 30 samples with support for all annotated introns";
NW_021835954.1	Covext	exon	178188	178340	.	-	.	gene_id "LOC115231473"; db_xref "GeneID:115231473"; gbkey "mRNA"; gene "LOC115231473"; ID ""; gene_name "LOC115231473"; transcript_id "Covext~XM_029801490.2"; product "proton myo-inositol cotransporter"; exon_number "8"; model_evidence "Supporting evidence includes similarity to: 11 Proteins, and 100% coverage of the annotated genomic feature by RNAseq alignments, including 30 samples with support for all annotated introns";
NW_021835954.1	Covext	exon	180060	180298	.	-	.	gene_id "LOC115231473"; db_xref "GeneID:115231473"; gbkey "mRNA"; gene "LOC115231473"; ID ""; gene_name "LOC115231473"; transcript_id "Covext~XM_029801490.2"; product "proton myo-inositol cotransporter"; exon_number "7"; model_evidence "Supporting evidence includes similarity to: 11 Proteins, and 100% coverage of the annotated genomic feature by RNAseq alignments, including 30 samples with support for all annotated introns";
NW_021835954.1	Covext	exon	181965	182073	.	-	.	gene_id "LOC115231473"; db_xref "GeneID:115231473"; gbkey "mRNA"; gene "LOC115231473"; ID ""; gene_name "LOC115231473"; transcript_id "Covext~XM_029801490.2"; product "proton myo-inositol cotransporter"; exon_number "6"; model_evidence "Supporting evidence includes similarity to: 11 Proteins, and 100% coverage of the annotated genomic feature by RNAseq alignments, including 30 samples with support for all annotated introns";
NW_021835954.1	Covext	exon	182990	183153	.	-	.	gene_id "LOC115231473"; db_xref "GeneID:115231473"; gbkey "mRNA"; gene "LOC115231473"; ID ""; gene_name "LOC115231473"; transcript_id "Covext~XM_029801490.2"; product "proton myo-inositol cotransporter"; exon_number "5"; model_evidence "Supporting evidence includes similarity to: 11 Proteins, and 100% coverage of the annotated genomic feature by RNAseq alignments, including 30 samples with support for all annotated introns";
NW_021835954.1	Covext	exon	186072	186186	.	-	.	gene_id "LOC115231473"; db_xref "GeneID:115231473"; gbkey "mRNA"; gene "LOC115231473"; ID ""; gene_name "LOC115231473"; transcript_id "Covext~XM_029801490.2"; product "proton myo-inositol cotransporter"; exon_number "4"; model_evidence "Supporting evidence includes similarity to: 11 Proteins, and 100% coverage of the annotated genomic feature by RNAseq alignments, including 30 samples with support for all annotated introns";
NW_021835954.1	Covext	exon	190758	190957	.	-	.	gene_id "LOC115231473"; db_xref "GeneID:115231473"; gbkey "mRNA"; gene "LOC115231473"; ID ""; gene_name "LOC115231473"; transcript_id "Covext~XM_029801490.2"; product "proton myo-inositol cotransporter"; exon_number "3"; model_evidence "Supporting evidence includes similarity to: 11 Proteins, and 100% coverage of the annotated genomic feature by RNAseq alignments, including 30 samples with support for all annotated introns";
NW_021835954.1	Covext	exon	193368	193524	.	-	.	gene_id "LOC115231473"; db_xref "GeneID:115231473"; gbkey "mRNA"; gene "LOC115231473"; ID ""; gene_name "LOC115231473"; transcript_id "Covext~XM_029801490.2"; product "proton myo-inositol cotransporter"; exon_number "2"; model_evidence "Supporting evidence includes similarity to: 11 Proteins, and 100% coverage of the annotated genomic feature by RNAseq alignments, including 30 samples with support for all annotated introns";
NW_021835954.1	Covext	exon	207071	207620	.	-	.	gene_id "LOC115231473"; db_xref "GeneID:115231473"; gbkey "mRNA"; gene "LOC115231473"; ID ""; gene_name "LOC115231473"; transcript_id "Covext~XM_029801490.2"; product "proton myo-inositol cotransporter"; exon_number "1"; model_evidence "Supporting evidence includes similarity to: 11 Proteins, and 100% coverage of the annotated genomic feature by RNAseq alignments, including 30 samples with support for all annotated introns";
NW_021835954.1	Covext	exon	172128	174780	.	-	.	gene_id "LOC115231473"; db_xref "GeneID:115231473"; gbkey "mRNA"; gene "LOC115231473"; ID ""; gene_name "LOC115231473"; transcript_id "Covext~XM_029801490.2"; product "proton myo-inositol cotransporter"; exon_number "9"; model_evidence "Supporting evidence includes similarity to: 11 Proteins, and 100% coverage of the annotated genomic feature by RNAseq alignments, including 30 samples with support for all annotated introns"; three_prime_ext "989";
NW_021835954.1	Gnomon	transcript	173117	207620	.	-	.	gene_id "LOC115231473"; ID "XM_029801490.2"; gene_name "LOC115231473"; transcript_id "XM_029801490.2";
NW_021835954.1	Gnomon	CDS	174614	174780	.	-	2	gene_id "LOC115231473"; db_xref "GeneID:115231473"; gbkey "CDS"; gene "LOC115231473"; ID ""; gene_name "LOC115231473"; transcript_id "XM_029801490.2"; product "proton myo-inositol cotransporter"; protein_id "XP_029657350.1"; exon_number "9";
NW_021835954.1	Gnomon	CDS	178188	178340	.	-	2	gene_id "LOC115231473"; db_xref "GeneID:115231473"; gbkey "CDS"; gene "LOC115231473"; ID ""; gene_name "LOC115231473"; transcript_id "XM_029801490.2"; product "proton myo-inositol cotransporter"; protein_id "XP_029657350.1"; exon_number "8";
NW_021835954.1	Gnomon	CDS	180060	180298	.	-	1	gene_id "LOC115231473"; db_xref "GeneID:115231473"; gbkey "CDS"; gene "LOC115231473"; ID ""; gene_name "LOC115231473"; transcript_id "XM_029801490.2"; product "proton myo-inositol cotransporter"; protein_id "XP_029657350.1"; exon_number "7";
NW_021835954.1	Gnomon	CDS	181965	182073	.	-	2	gene_id "LOC115231473"; db_xref "GeneID:115231473"; gbkey "CDS"; gene "LOC115231473"; ID ""; gene_name "LOC115231473"; transcript_id "XM_029801490.2"; product "proton myo-inositol cotransporter"; protein_id "XP_029657350.1"; exon_number "6";
NW_021835954.1	Gnomon	CDS	182990	183153	.	-	1	gene_id "LOC115231473"; db_xref "GeneID:115231473"; gbkey "CDS"; gene "LOC115231473"; ID ""; gene_name "LOC115231473"; transcript_id "XM_029801490.2"; product "proton myo-inositol cotransporter"; protein_id "XP_029657350.1"; exon_number "5";
NW_021835954.1	Gnomon	CDS	186072	186186	.	-	2	gene_id "LOC115231473"; db_xref "GeneID:115231473"; gbkey "CDS"; gene "LOC115231473"; ID ""; gene_name "LOC115231473"; transcript_id "XM_029801490.2"; product "proton myo-inositol cotransporter"; protein_id "XP_029657350.1"; exon_number "4";
NW_021835954.1	Gnomon	CDS	190758	190957	.	-	1	gene_id "LOC115231473"; db_xref "GeneID:115231473"; gbkey "CDS"; gene "LOC115231473"; ID ""; gene_name "LOC115231473"; transcript_id "XM_029801490.2"; product "proton myo-inositol cotransporter"; protein_id "XP_029657350.1"; exon_number "3";
NW_021835954.1	Gnomon	CDS	193368	193524	.	-	2	gene_id "LOC115231473"; db_xref "GeneID:115231473"; gbkey "CDS"; gene "LOC115231473"; ID ""; gene_name "LOC115231473"; transcript_id "XM_029801490.2"; product "proton myo-inositol cotransporter"; protein_id "XP_029657350.1"; exon_number "2";
NW_021835954.1	Gnomon	CDS	207071	207476	.	-	0	gene_id "LOC115231473"; db_xref "GeneID:115231473"; gbkey "CDS"; gene "LOC115231473"; ID ""; gene_name "LOC115231473"; transcript_id "XM_029801490.2"; product "proton myo-inositol cotransporter"; protein_id "XP_029657350.1"; exon_number "1";
NW_021835954.1	Gnomon	exon	173117	174780	.	-	.	gene_id "LOC115231473"; db_xref "GeneID:115231473"; gbkey "mRNA"; gene "LOC115231473"; ID ""; gene_name "LOC115231473"; transcript_id "XM_029801490.2"; product "proton myo-inositol cotransporter"; exon_number "9"; model_evidence "Supporting evidence includes similarity to: 11 Proteins, and 100% coverage of the annotated genomic feature by RNAseq alignments, including 30 samples with support for all annotated introns";
NW_021835954.1	Gnomon	exon	178188	178340	.	-	.	gene_id "LOC115231473"; db_xref "GeneID:115231473"; gbkey "mRNA"; gene "LOC115231473"; ID ""; gene_name "LOC115231473"; transcript_id "XM_029801490.2"; product "proton myo-inositol cotransporter"; exon_number "8"; model_evidence "Supporting evidence includes similarity to: 11 Proteins, and 100% coverage of the annotated genomic feature by RNAseq alignments, including 30 samples with support for all annotated introns";
NW_021835954.1	Gnomon	exon	180060	180298	.	-	.	gene_id "LOC115231473"; db_xref "GeneID:115231473"; gbkey "mRNA"; gene "LOC115231473"; ID ""; gene_name "LOC115231473"; transcript_id "XM_029801490.2"; product "proton myo-inositol cotransporter"; exon_number "7"; model_evidence "Supporting evidence includes similarity to: 11 Proteins, and 100% coverage of the annotated genomic feature by RNAseq alignments, including 30 samples with support for all annotated introns";
NW_021835954.1	Gnomon	exon	181965	182073	.	-	.	gene_id "LOC115231473"; db_xref "GeneID:115231473"; gbkey "mRNA"; gene "LOC115231473"; ID ""; gene_name "LOC115231473"; transcript_id "XM_029801490.2"; product "proton myo-inositol cotransporter"; exon_number "6"; model_evidence "Supporting evidence includes similarity to: 11 Proteins, and 100% coverage of the annotated genomic feature by RNAseq alignments, including 30 samples with support for all annotated introns";
NW_021835954.1	Gnomon	exon	182990	183153	.	-	.	gene_id "LOC115231473"; db_xref "GeneID:115231473"; gbkey "mRNA"; gene "LOC115231473"; ID ""; gene_name "LOC115231473"; transcript_id "XM_029801490.2"; product "proton myo-inositol cotransporter"; exon_number "5"; model_evidence "Supporting evidence includes similarity to: 11 Proteins, and 100% coverage of the annotated genomic feature by RNAseq alignments, including 30 samples with support for all annotated introns";
NW_021835954.1	Gnomon	exon	186072	186186	.	-	.	gene_id "LOC115231473"; db_xref "GeneID:115231473"; gbkey "mRNA"; gene "LOC115231473"; ID ""; gene_name "LOC115231473"; transcript_id "XM_029801490.2"; product "proton myo-inositol cotransporter"; exon_number "4"; model_evidence "Supporting evidence includes similarity to: 11 Proteins, and 100% coverage of the annotated genomic feature by RNAseq alignments, including 30 samples with support for all annotated introns";
NW_021835954.1	Gnomon	exon	190758	190957	.	-	.	gene_id "LOC115231473"; db_xref "GeneID:115231473"; gbkey "mRNA"; gene "LOC115231473"; ID ""; gene_name "LOC115231473"; transcript_id "XM_029801490.2"; product "proton myo-inositol cotransporter"; exon_number "3"; model_evidence "Supporting evidence includes similarity to: 11 Proteins, and 100% coverage of the annotated genomic feature by RNAseq alignments, including 30 samples with support for all annotated introns";
NW_021835954.1	Gnomon	exon	193368	193524	.	-	.	gene_id "LOC115231473"; db_xref "GeneID:115231473"; gbkey "mRNA"; gene "LOC115231473"; ID ""; gene_name "LOC115231473"; transcript_id "XM_029801490.2"; product "proton myo-inositol cotransporter"; exon_number "2"; model_evidence "Supporting evidence includes similarity to: 11 Proteins, and 100% coverage of the annotated genomic feature by RNAseq alignments, including 30 samples with support for all annotated introns";
NW_021835954.1	Gnomon	exon	207071	207620	.	-	.	gene_id "LOC115231473"; db_xref "GeneID:115231473"; gbkey "mRNA"; gene "LOC115231473"; ID ""; gene_name "LOC115231473"; transcript_id "XM_029801490.2"; product "proton myo-inositol cotransporter"; exon_number "1"; model_evidence "Supporting evidence includes similarity to: 11 Proteins, and 100% coverage of the annotated genomic feature by RNAseq alignments, including 30 samples with support for all annotated introns";
NW_021835954.1	Gnomon	start_codon	207474	207476	.	-	0	gene_id "LOC115231473"; db_xref "GeneID:115231473"; gbkey "CDS"; gene "LOC115231473"; ID ""; gene_name "LOC115231473"; transcript_id "XM_029801490.2"; product "proton myo-inositol cotransporter"; protein_id "XP_029657350.1"; exon_number "1";
NW_021835954.1	Gnomon	stop_codon	174611	174613	.	-	0	gene_id "LOC115231473"; db_xref "GeneID:115231473"; gbkey "CDS"; gene "LOC115231473"; ID ""; gene_name "LOC115231473"; transcript_id "XM_029801490.2"; product "proton myo-inositol cotransporter"; protein_id "XP_029657350.1"; exon_number "9";
NW_021835954.1	Gnomon	gene	107193	138886	.	-	.	gene_id "LOC115231474"; db_xref "GeneID:115231474"; gbkey "Gene"; gene "LOC115231474"; gene_biotype "protein_coding"; ID ""; gene_name "LOC115231474";
NW_021835954.1	PBRI	transcript	107193	118907	.	-	.	gene_id "LOC115231474"; ID ""; gene_name "LOC115231474"; transcript_id "G60530.3"; uniq_trans_id "G60530.3";
NW_021835954.1	PBRI	exon	107193	107737	.	-	.	gene_id "LOC115231474"; ID ""; gene_name "LOC115231474"; transcript_id "G60530.3"; exon_number "2"; uniq_trans_id "G60530.3";
NW_021835954.1	PBRI	exon	118822	118907	.	-	.	gene_id "LOC115231474"; ID ""; gene_name "LOC115231474"; transcript_id "G60530.3"; exon_number "1"; uniq_trans_id "G60530.3";
NW_021835954.1	Gnomon	transcript	107198	138886	.	-	.	gene_id "LOC115231474"; ID "XM_029801491.2"; gene_name "LOC115231474"; transcript_id "XM_029801491.2";
NW_021835954.1	Gnomon	CDS	107615	107737	.	-	0	gene_id "LOC115231474"; db_xref "GeneID:115231474"; gbkey "CDS"; gene "LOC115231474"; ID ""; gene_name "LOC115231474"; transcript_id "XM_029801491.2"; product "uncharacterized transmembrane protein DDB_G0281039-like"; protein_id "XP_029657351.2"; exon_number "4";
NW_021835954.1	Gnomon	CDS	114842	114976	.	-	0	gene_id "LOC115231474"; db_xref "GeneID:115231474"; gbkey "CDS"; gene "LOC115231474"; ID ""; gene_name "LOC115231474"; transcript_id "XM_029801491.2"; product "uncharacterized transmembrane protein DDB_G0281039-like"; protein_id "XP_029657351.2"; exon_number "3";
NW_021835954.1	Gnomon	CDS	118822	119016	.	-	0	gene_id "LOC115231474"; db_xref "GeneID:115231474"; gbkey "CDS"; gene "LOC115231474"; ID ""; gene_name "LOC115231474"; transcript_id "XM_029801491.2"; product "uncharacterized transmembrane protein DDB_G0281039-like"; protein_id "XP_029657351.2"; exon_number "2";
NW_021835954.1	Gnomon	CDS	137281	138267	.	-	0	gene_id "LOC115231474"; db_xref "GeneID:115231474"; gbkey "CDS"; gene "LOC115231474"; ID ""; gene_name "LOC115231474"; transcript_id "XM_029801491.2"; product "uncharacterized transmembrane protein DDB_G0281039-like"; protein_id "XP_029657351.2"; exon_number "1";
NW_021835954.1	Gnomon	exon	107198	107737	.	-	.	gene_id "LOC115231474"; db_xref "GeneID:115231474"; gbkey "mRNA"; gene "LOC115231474"; ID ""; gene_name "LOC115231474"; transcript_id "XM_029801491.2"; product "uncharacterized transmembrane protein DDB_G0281039-like"; exon_number "4"; model_evidence "Supporting evidence includes similarity to: 1 Protein, and 100% coverage of the annotated genomic feature by RNAseq alignments, including 35 samples with support for all annotated introns";
NW_021835954.1	Gnomon	exon	114842	114976	.	-	.	gene_id "LOC115231474"; db_xref "GeneID:115231474"; gbkey "mRNA"; gene "LOC115231474"; ID ""; gene_name "LOC115231474"; transcript_id "XM_029801491.2"; product "uncharacterized transmembrane protein DDB_G0281039-like"; exon_number "3"; model_evidence "Supporting evidence includes similarity to: 1 Protein, and 100% coverage of the annotated genomic feature by RNAseq alignments, including 35 samples with support for all annotated introns";
NW_021835954.1	Gnomon	exon	118822	119016	.	-	.	gene_id "LOC115231474"; db_xref "GeneID:115231474"; gbkey "mRNA"; gene "LOC115231474"; ID ""; gene_name "LOC115231474"; transcript_id "XM_029801491.2"; product "uncharacterized transmembrane protein DDB_G0281039-like"; exon_number "2"; model_evidence "Supporting evidence includes similarity to: 1 Protein, and 100% coverage of the annotated genomic feature by RNAseq alignments, including 35 samples with support for all annotated introns";
NW_021835954.1	Gnomon	exon	137281	138886	.	-	.	gene_id "LOC115231474"; db_xref "GeneID:115231474"; gbkey "mRNA"; gene "LOC115231474"; ID ""; gene_name "LOC115231474"; transcript_id "XM_029801491.2"; product "uncharacterized transmembrane protein DDB_G0281039-like"; exon_number "1"; model_evidence "Supporting evidence includes similarity to: 1 Protein, and 100% coverage of the annotated genomic feature by RNAseq alignments, including 35 samples with support for all annotated introns";
NW_021835954.1	Gnomon	start_codon	138265	138267	.	-	0	gene_id "LOC115231474"; db_xref "GeneID:115231474"; gbkey "CDS"; gene "LOC115231474"; ID ""; gene_name "LOC115231474"; transcript_id "XM_029801491.2"; product "uncharacterized transmembrane protein DDB_G0281039-like"; protein_id "XP_029657351.2"; exon_number "1";
NW_021835954.1	Gnomon	stop_codon	107612	107614	.	-	0	gene_id "LOC115231474"; db_xref "GeneID:115231474"; gbkey "CDS"; gene "LOC115231474"; ID ""; gene_name "LOC115231474"; transcript_id "XM_029801491.2"; product "uncharacterized transmembrane protein DDB_G0281039-like"; protein_id "XP_029657351.2"; exon_number "4";
NW_021835954.1	Gnomon	gene	54875	76504	.	-	.	gene_id "LOC115231476"; db_xref "GeneID:115231476"; gbkey "Gene"; gene "LOC115231476"; gene_biotype "protein_coding"; ID ""; gene_name "LOC115231476";
NW_021835954.1	Gnomon~FLAMseq	transcript	54875	76504	.	-	.	gene_id "LOC115231476"; ID "XM_029801492.2"; gene_name "LOC115231476"; transcript_id "FLAMseq_ext~XM_029801492.2"; three_prime_ext "2009";
NW_021835954.1	Gnomon~FLAMseq	exon	56884	57696	.	-	.	gene_id "LOC115231476"; db_xref "GeneID:115231476"; gbkey "mRNA"; gene "LOC115231476"; ID ""; gene_name "LOC115231476"; transcript_id "FLAMseq_ext~XM_029801492.2"; product "bone morphogenetic protein 4-like, transcript variant X1"; exon_number "3"; model_evidence "Supporting evidence includes similarity to: 1 Protein, and 100% coverage of the annotated genomic feature by RNAseq alignments, including 4 samples with support for all annotated introns";
NW_021835954.1	Gnomon~FLAMseq	exon	61935	62138	.	-	.	gene_id "LOC115231476"; db_xref "GeneID:115231476"; gbkey "mRNA"; gene "LOC115231476"; ID ""; gene_name "LOC115231476"; transcript_id "FLAMseq_ext~XM_029801492.2"; product "bone morphogenetic protein 4-like, transcript variant X1"; exon_number "2"; model_evidence "Supporting evidence includes similarity to: 1 Protein, and 100% coverage of the annotated genomic feature by RNAseq alignments, including 4 samples with support for all annotated introns";
NW_021835954.1	Gnomon~FLAMseq	exon	75912	76504	.	-	.	gene_id "LOC115231476"; db_xref "GeneID:115231476"; gbkey "mRNA"; gene "LOC115231476"; ID ""; gene_name "LOC115231476"; transcript_id "FLAMseq_ext~XM_029801492.2"; product "bone morphogenetic protein 4-like, transcript variant X1"; exon_number "1"; model_evidence "Supporting evidence includes similarity to: 1 Protein, and 100% coverage of the annotated genomic feature by RNAseq alignments, including 4 samples with support for all annotated introns";
NW_021835954.1	Gnomon~FLAMseq	exon	54875	57696	.	-	.	gene_id "LOC115231476"; db_xref "GeneID:115231476"; gbkey "mRNA"; gene "LOC115231476"; ID ""; gene_name "LOC115231476"; transcript_id "FLAMseq_ext~XM_029801492.2"; product "bone morphogenetic protein 4-like"; exon_number "3"; model_evidence "Supporting evidence includes similarity to: 1 Protein, and 100% coverage of the annotated genomic feature by RNAseq alignments"; three_prime_ext "2009";
NW_021835954.1	Gnomon	transcript	56884	76504	.	-	.	gene_id "LOC115231476"; ID "XM_029801492.2"; gene_name "LOC115231476"; transcript_id "XM_029801492.2";
NW_021835954.1	Gnomon	CDS	57026	57696	.	-	2	gene_id "LOC115231476"; db_xref "GeneID:115231476"; gbkey "CDS"; gene "LOC115231476"; ID ""; gene_name "LOC115231476"; transcript_id "XM_029801492.2"; product "bone morphogenetic protein 2-A-like isoform X1"; protein_id "XP_029657352.1"; exon_number "3";
NW_021835954.1	Gnomon	CDS	61935	62138	.	-	2	gene_id "LOC115231476"; db_xref "GeneID:115231476"; gbkey "CDS"; gene "LOC115231476"; ID ""; gene_name "LOC115231476"; transcript_id "XM_029801492.2"; product "bone morphogenetic protein 2-A-like isoform X1"; protein_id "XP_029657352.1"; exon_number "2";
NW_021835954.1	Gnomon	CDS	75912	76287	.	-	0	gene_id "LOC115231476"; db_xref "GeneID:115231476"; gbkey "CDS"; gene "LOC115231476"; ID ""; gene_name "LOC115231476"; transcript_id "XM_029801492.2"; product "bone morphogenetic protein 2-A-like isoform X1"; protein_id "XP_029657352.1"; exon_number "1";
NW_021835954.1	Gnomon	exon	56884	57696	.	-	.	gene_id "LOC115231476"; db_xref "GeneID:115231476"; gbkey "mRNA"; gene "LOC115231476"; ID ""; gene_name "LOC115231476"; transcript_id "XM_029801492.2"; product "bone morphogenetic protein 4-like, transcript variant X1"; exon_number "3"; model_evidence "Supporting evidence includes similarity to: 1 Protein, and 100% coverage of the annotated genomic feature by RNAseq alignments, including 4 samples with support for all annotated introns";
NW_021835954.1	Gnomon	exon	61935	62138	.	-	.	gene_id "LOC115231476"; db_xref "GeneID:115231476"; gbkey "mRNA"; gene "LOC115231476"; ID ""; gene_name "LOC115231476"; transcript_id "XM_029801492.2"; product "bone morphogenetic protein 4-like, transcript variant X1"; exon_number "2"; model_evidence "Supporting evidence includes similarity to: 1 Protein, and 100% coverage of the annotated genomic feature by RNAseq alignments, including 4 samples with support for all annotated introns";
NW_021835954.1	Gnomon	exon	75912	76504	.	-	.	gene_id "LOC115231476"; db_xref "GeneID:115231476"; gbkey "mRNA"; gene "LOC115231476"; ID ""; gene_name "LOC115231476"; transcript_id "XM_029801492.2"; product "bone morphogenetic protein 4-like, transcript variant X1"; exon_number "1"; model_evidence "Supporting evidence includes similarity to: 1 Protein, and 100% coverage of the annotated genomic feature by RNAseq alignments, including 4 samples with support for all annotated introns";
NW_021835954.1	Gnomon	start_codon	76285	76287	.	-	0	gene_id "LOC115231476"; db_xref "GeneID:115231476"; gbkey "CDS"; gene "LOC115231476"; ID ""; gene_name "LOC115231476"; transcript_id "XM_029801492.2"; product "bone morphogenetic protein 2-A-like isoform X1"; protein_id "XP_029657352.1"; exon_number "1";
NW_021835954.1	Gnomon	stop_codon	57023	57025	.	-	0	gene_id "LOC115231476"; db_xref "GeneID:115231476"; gbkey "CDS"; gene "LOC115231476"; ID ""; gene_name "LOC115231476"; transcript_id "XM_029801492.2"; product "bone morphogenetic protein 2-A-like isoform X1"; protein_id "XP_029657352.1"; exon_number "3";
NW_021835954.1	Gnomon	transcript	56884	76504	.	-	.	gene_id "LOC115231476"; ID "XM_036500098.1"; gene_name "LOC115231476"; transcript_id "XM_036500098.1";
NW_021835954.1	Gnomon	CDS	57026	57696	.	-	2	gene_id "LOC115231476"; db_xref "GeneID:115231476"; gbkey "CDS"; gene "LOC115231476"; ID ""; gene_name "LOC115231476"; transcript_id "XM_036500098.1"; product "bone morphogenetic protein 4-like isoform X2"; protein_id "XP_036355991.1"; exon_number "2";
NW_021835954.1	Gnomon	CDS	75912	76287	.	-	0	gene_id "LOC115231476"; db_xref "GeneID:115231476"; gbkey "CDS"; gene "LOC115231476"; ID ""; gene_name "LOC115231476"; transcript_id "XM_036500098.1"; product "bone morphogenetic protein 4-like isoform X2"; protein_id "XP_036355991.1"; exon_number "1";
NW_021835954.1	Gnomon	exon	56884	57696	.	-	.	gene_id "LOC115231476"; db_xref "GeneID:115231476"; gbkey "mRNA"; gene "LOC115231476"; ID ""; gene_name "LOC115231476"; transcript_id "XM_036500098.1"; product "bone morphogenetic protein 4-like, transcript variant X2"; exon_number "2"; model_evidence "Supporting evidence includes similarity to: 1 Protein, and 100% coverage of the annotated genomic feature by RNAseq alignments, including 3 samples with support for all annotated introns";
NW_021835954.1	Gnomon	exon	75912	76504	.	-	.	gene_id "LOC115231476"; db_xref "GeneID:115231476"; gbkey "mRNA"; gene "LOC115231476"; ID ""; gene_name "LOC115231476"; transcript_id "XM_036500098.1"; product "bone morphogenetic protein 4-like, transcript variant X2"; exon_number "1"; model_evidence "Supporting evidence includes similarity to: 1 Protein, and 100% coverage of the annotated genomic feature by RNAseq alignments, including 3 samples with support for all annotated introns";
NW_021835954.1	Gnomon	start_codon	76285	76287	.	-	0	gene_id "LOC115231476"; db_xref "GeneID:115231476"; gbkey "CDS"; gene "LOC115231476"; ID ""; gene_name "LOC115231476"; transcript_id "XM_036500098.1"; product "bone morphogenetic protein 4-like isoform X2"; protein_id "XP_036355991.1"; exon_number "1";
NW_021835954.1	Gnomon	stop_codon	57023	57025	.	-	0	gene_id "LOC115231476"; db_xref "GeneID:115231476"; gbkey "CDS"; gene "LOC115231476"; ID ""; gene_name "LOC115231476"; transcript_id "XM_036500098.1"; product "bone morphogenetic protein 4-like isoform X2"; protein_id "XP_036355991.1"; exon_number "2";
NW_021835954.1	Gnomon	gene	217944	222988	.	+	.	gene_id "LOC118761907"; db_xref "GeneID:118761907"; gbkey "Gene"; gene "LOC118761907"; gene_biotype "lncRNA"; ID ""; gene_name "LOC118761907";
NW_021835954.1	Gnomon	transcript	217944	222988	.	+	.	gene_id "LOC118761907"; ID "XR_004997727.1"; gene_name "LOC118761907"; transcript_id "XR_004997727.1";
NW_021835954.1	Gnomon	exon	217944	217953	.	+	.	gene_id "LOC118761907"; db_xref "GeneID:118761907"; gbkey "ncRNA"; gene "LOC118761907"; ID ""; gene_name "LOC118761907"; transcript_id "XR_004997727.1"; product "uncharacterized LOC118761907"; exon_number "1"; model_evidence "Supporting evidence includes similarity to: 100% coverage of the annotated genomic feature by RNAseq alignments, including 2 samples with support for all annotated introns";
NW_021835954.1	Gnomon	exon	217991	217995	.	+	.	gene_id "LOC118761907"; db_xref "GeneID:118761907"; gbkey "ncRNA"; gene "LOC118761907"; ID ""; gene_name "LOC118761907"; transcript_id "XR_004997727.1"; product "uncharacterized LOC118761907"; exon_number "2"; model_evidence "Supporting evidence includes similarity to: 100% coverage of the annotated genomic feature by RNAseq alignments, including 2 samples with support for all annotated introns";
NW_021835954.1	Gnomon	exon	222795	222988	.	+	.	gene_id "LOC118761907"; db_xref "GeneID:118761907"; gbkey "ncRNA"; gene "LOC118761907"; ID ""; gene_name "LOC118761907"; transcript_id "XR_004997727.1"; product "uncharacterized LOC118761907"; exon_number "3"; model_evidence "Supporting evidence includes similarity to: 100% coverage of the annotated genomic feature by RNAseq alignments, including 2 samples with support for all annotated introns";
NW_021835955.1	Gnomon	gene	98022	124085	.	-	.	gene_id "LOC118761908"; db_xref "GeneID:118761908"; gbkey "Gene"; gene "LOC118761908"; gene_biotype "lncRNA"; ID ""; gene_name "LOC118761908";
NW_021835955.1	Gnomon	transcript	98022	124085	.	-	.	gene_id "LOC118761908"; ID "XR_004997728.1"; gene_name "LOC118761908"; transcript_id "XR_004997728.1";
NW_021835955.1	Gnomon	exon	111154	111163	.	-	.	gene_id "LOC118761908"; db_xref "GeneID:118761908"; gbkey "ncRNA"; gene "LOC118761908"; ID ""; gene_name "LOC118761908"; transcript_id "XR_004997728.1"; product "uncharacterized LOC118761908"; exon_number "3"; model_evidence "Supporting evidence includes similarity to: 100% coverage of the annotated genomic feature by RNAseq alignments, including 2 samples with support for all annotated introns";
NW_021835955.1	Gnomon	exon	116651	116659	.	-	.	gene_id "LOC118761908"; db_xref "GeneID:118761908"; gbkey "ncRNA"; gene "LOC118761908"; ID ""; gene_name "LOC118761908"; transcript_id "XR_004997728.1"; product "uncharacterized LOC118761908"; exon_number "2"; model_evidence "Supporting evidence includes similarity to: 100% coverage of the annotated genomic feature by RNAseq alignments, including 2 samples with support for all annotated introns";
NW_021835955.1	Gnomon	exon	124075	124085	.	-	.	gene_id "LOC118761908"; db_xref "GeneID:118761908"; gbkey "ncRNA"; gene "LOC118761908"; ID ""; gene_name "LOC118761908"; transcript_id "XR_004997728.1"; product "uncharacterized LOC118761908"; exon_number "1"; model_evidence "Supporting evidence includes similarity to: 100% coverage of the annotated genomic feature by RNAseq alignments, including 2 samples with support for all annotated introns";
NW_021835955.1	Gnomon	exon	98022	98146	.	-	.	gene_id "LOC118761908"; db_xref "GeneID:118761908"; gbkey "ncRNA"; gene "LOC118761908"; ID ""; gene_name "LOC118761908"; transcript_id "XR_004997728.1"; product "uncharacterized LOC118761908"; exon_number "4"; model_evidence "Supporting evidence includes similarity to: 100% coverage of the annotated genomic feature by RNAseq alignments, including 2 samples with support for all annotated introns";
NW_021835957.1	Gnomon	gene	53354	80979	.	-	.	gene_id "LOC115231477"; db_xref "GeneID:115231477"; gbkey "Gene"; gene "LOC115231477"; gene_biotype "protein_coding"; ID ""; gene_name "LOC115231477";
NW_021835957.1	Gnomon	transcript	53354	80979	.	-	.	gene_id "LOC115231477"; ID "XM_036500099.1"; gene_name "LOC115231477"; transcript_id "XM_036500099.1";
NW_021835957.1	Gnomon	CDS	54718	54823	.	-	1	gene_id "LOC115231477"; db_xref "GeneID:115231477"; gbkey "CDS"; gene "LOC115231477"; ID ""; gene_name "LOC115231477"; transcript_id "XM_036500099.1"; product "casein kinase II subunit beta-like"; protein_id "XP_036355992.1"; exon_number "7";
NW_021835957.1	Gnomon	CDS	56596	56784	.	-	1	gene_id "LOC115231477"; db_xref "GeneID:115231477"; gbkey "CDS"; gene "LOC115231477"; ID ""; gene_name "LOC115231477"; transcript_id "XM_036500099.1"; product "casein kinase II subunit beta-like"; protein_id "XP_036355992.1"; exon_number "6";
NW_021835957.1	Gnomon	CDS	58142	58197	.	-	0	gene_id "LOC115231477"; db_xref "GeneID:115231477"; gbkey "CDS"; gene "LOC115231477"; ID ""; gene_name "LOC115231477"; transcript_id "XM_036500099.1"; product "casein kinase II subunit beta-like"; protein_id "XP_036355992.1"; exon_number "5";
NW_021835957.1	Gnomon	CDS	59718	59881	.	-	2	gene_id "LOC115231477"; db_xref "GeneID:115231477"; gbkey "CDS"; gene "LOC115231477"; ID ""; gene_name "LOC115231477"; transcript_id "XM_036500099.1"; product "casein kinase II subunit beta-like"; protein_id "XP_036355992.1"; exon_number "4";
NW_021835957.1	Gnomon	CDS	63827	63929	.	-	0	gene_id "LOC115231477"; db_xref "GeneID:115231477"; gbkey "CDS"; gene "LOC115231477"; ID ""; gene_name "LOC115231477"; transcript_id "XM_036500099.1"; product "casein kinase II subunit beta-like"; protein_id "XP_036355992.1"; exon_number "3";
NW_021835957.1	Gnomon	CDS	69761	69825	.	-	2	gene_id "LOC115231477"; db_xref "GeneID:115231477"; gbkey "CDS"; gene "LOC115231477"; ID ""; gene_name "LOC115231477"; transcript_id "XM_036500099.1"; product "casein kinase II subunit beta-like"; protein_id "XP_036355992.1"; exon_number "2";
NW_021835957.1	Gnomon	CDS	80889	80979	.	-	0	gene_id "LOC115231477"; db_xref "GeneID:115231477"; gbkey "CDS"; gene "LOC115231477"; ID ""; gene_name "LOC115231477"; transcript_id "XM_036500099.1"; product "casein kinase II subunit beta-like"; protein_id "XP_036355992.1"; exon_number "1";
NW_021835957.1	Gnomon	exon	53354	54823	.	-	.	gene_id "LOC115231477"; db_xref "GeneID:115231477"; gbkey "mRNA"; gene "LOC115231477"; ID ""; gene_name "LOC115231477"; transcript_id "XM_036500099.1"; product "casein kinase II subunit beta-like"; exon_number "7"; model_evidence "Supporting evidence includes similarity to: 1 Protein, and 91% coverage of the annotated genomic feature by RNAseq alignments";
NW_021835957.1	Gnomon	exon	56596	56784	.	-	.	gene_id "LOC115231477"; db_xref "GeneID:115231477"; gbkey "mRNA"; gene "LOC115231477"; ID ""; gene_name "LOC115231477"; transcript_id "XM_036500099.1"; product "casein kinase II subunit beta-like"; exon_number "6"; model_evidence "Supporting evidence includes similarity to: 1 Protein, and 91% coverage of the annotated genomic feature by RNAseq alignments";
NW_021835957.1	Gnomon	exon	58142	58197	.	-	.	gene_id "LOC115231477"; db_xref "GeneID:115231477"; gbkey "mRNA"; gene "LOC115231477"; ID ""; gene_name "LOC115231477"; transcript_id "XM_036500099.1"; product "casein kinase II subunit beta-like"; exon_number "5"; model_evidence "Supporting evidence includes similarity to: 1 Protein, and 91% coverage of the annotated genomic feature by RNAseq alignments";
NW_021835957.1	Gnomon	exon	59718	59881	.	-	.	gene_id "LOC115231477"; db_xref "GeneID:115231477"; gbkey "mRNA"; gene "LOC115231477"; ID ""; gene_name "LOC115231477"; transcript_id "XM_036500099.1"; product "casein kinase II subunit beta-like"; exon_number "4"; model_evidence "Supporting evidence includes similarity to: 1 Protein, and 91% coverage of the annotated genomic feature by RNAseq alignments";
NW_021835957.1	Gnomon	exon	63827	63929	.	-	.	gene_id "LOC115231477"; db_xref "GeneID:115231477"; gbkey "mRNA"; gene "LOC115231477"; ID ""; gene_name "LOC115231477"; transcript_id "XM_036500099.1"; product "casein kinase II subunit beta-like"; exon_number "3"; model_evidence "Supporting evidence includes similarity to: 1 Protein, and 91% coverage of the annotated genomic feature by RNAseq alignments";
NW_021835957.1	Gnomon	exon	69761	69825	.	-	.	gene_id "LOC115231477"; db_xref "GeneID:115231477"; gbkey "mRNA"; gene "LOC115231477"; ID ""; gene_name "LOC115231477"; transcript_id "XM_036500099.1"; product "casein kinase II subunit beta-like"; exon_number "2"; model_evidence "Supporting evidence includes similarity to: 1 Protein, and 91% coverage of the annotated genomic feature by RNAseq alignments";
NW_021835957.1	Gnomon	exon	80889	80979	.	-	.	gene_id "LOC115231477"; db_xref "GeneID:115231477"; gbkey "mRNA"; gene "LOC115231477"; ID ""; gene_name "LOC115231477"; transcript_id "XM_036500099.1"; product "casein kinase II subunit beta-like"; exon_number "1"; model_evidence "Supporting evidence includes similarity to: 1 Protein, and 91% coverage of the annotated genomic feature by RNAseq alignments";
NW_021835957.1	Gnomon	start_codon	80977	80979	.	-	0	gene_id "LOC115231477"; db_xref "GeneID:115231477"; gbkey "CDS"; gene "LOC115231477"; ID ""; gene_name "LOC115231477"; transcript_id "XM_036500099.1"; product "casein kinase II subunit beta-like"; protein_id "XP_036355992.1"; exon_number "1";
NW_021835957.1	Gnomon	stop_codon	54715	54717	.	-	0	gene_id "LOC115231477"; db_xref "GeneID:115231477"; gbkey "CDS"; gene "LOC115231477"; ID ""; gene_name "LOC115231477"; transcript_id "XM_036500099.1"; product "casein kinase II subunit beta-like"; protein_id "XP_036355992.1"; exon_number "7";
NW_021835957.1	Gnomon	gene	82327	91507	.	+	.	gene_id "LOC115231478"; db_xref "GeneID:115231478"; gbkey "Gene"; gene "LOC115231478"; gene_biotype "protein_coding"; ID ""; gene_name "LOC115231478";
NW_021835957.1	Gnomon~FLAMseq	transcript	82327	91507	.	+	.	gene_id "LOC115231478"; ID "XM_036500100.1"; gene_name "LOC115231478"; transcript_id "FLAMseq_ext~XM_036500100.1"; three_prime_ext "2423";
NW_021835957.1	Gnomon~FLAMseq	exon	82327	82350	.	+	.	gene_id "LOC115231478"; db_xref "GeneID:115231478"; gbkey "mRNA"; gene "LOC115231478"; ID ""; gene_name "LOC115231478"; transcript_id "FLAMseq_ext~XM_036500100.1"; product "DNA polymerase epsilon subunit 3-like"; exon_number "1"; model_evidence "Supporting evidence includes similarity to: 1 Protein, and 87% coverage of the annotated genomic feature by RNAseq alignments";
NW_021835957.1	Gnomon~FLAMseq	exon	83311	83435	.	+	.	gene_id "LOC115231478"; db_xref "GeneID:115231478"; gbkey "mRNA"; gene "LOC115231478"; ID ""; gene_name "LOC115231478"; transcript_id "FLAMseq_ext~XM_036500100.1"; product "DNA polymerase epsilon subunit 3-like"; exon_number "2"; model_evidence "Supporting evidence includes similarity to: 1 Protein, and 87% coverage of the annotated genomic feature by RNAseq alignments";
NW_021835957.1	Gnomon~FLAMseq	exon	83533	83651	.	+	.	gene_id "LOC115231478"; db_xref "GeneID:115231478"; gbkey "mRNA"; gene "LOC115231478"; ID ""; gene_name "LOC115231478"; transcript_id "FLAMseq_ext~XM_036500100.1"; product "DNA polymerase epsilon subunit 3-like"; exon_number "3"; model_evidence "Supporting evidence includes similarity to: 1 Protein, and 87% coverage of the annotated genomic feature by RNAseq alignments";
NW_021835957.1	Gnomon~FLAMseq	exon	88909	89084	.	+	.	gene_id "LOC115231478"; db_xref "GeneID:115231478"; gbkey "mRNA"; gene "LOC115231478"; ID ""; gene_name "LOC115231478"; transcript_id "FLAMseq_ext~XM_036500100.1"; product "DNA polymerase epsilon subunit 3-like"; exon_number "4"; model_evidence "Supporting evidence includes similarity to: 1 Protein, and 87% coverage of the annotated genomic feature by RNAseq alignments";
NW_021835957.1	Gnomon~FLAMseq	exon	88909	91507	.	+	.	gene_id "LOC115231478"; db_xref "GeneID:115231478"; gbkey "mRNA"; gene "LOC115231478"; ID ""; gene_name "LOC115231478"; transcript_id "FLAMseq_ext~XM_036500100.1"; product ""; exon_number "4"; model_evidence "Supporting evidence includes similarity to: 1 Protein"; three_prime_ext "2423";
NW_021835957.1	Gnomon	transcript	82327	89084	.	+	.	gene_id "LOC115231478"; ID "XM_036500100.1"; gene_name "LOC115231478"; transcript_id "XM_036500100.1";
NW_021835957.1	Gnomon	CDS	82327	82350	.	+	0	gene_id "LOC115231478"; db_xref "GeneID:115231478"; gbkey "CDS"; gene "LOC115231478"; ID ""; gene_name "LOC115231478"; transcript_id "XM_036500100.1"; product "DNA polymerase epsilon subunit 3-like"; protein_id "XP_036355993.1"; exon_number "1";
NW_021835957.1	Gnomon	CDS	83311	83435	.	+	0	gene_id "LOC115231478"; db_xref "GeneID:115231478"; gbkey "CDS"; gene "LOC115231478"; ID ""; gene_name "LOC115231478"; transcript_id "XM_036500100.1"; product "DNA polymerase epsilon subunit 3-like"; protein_id "XP_036355993.1"; exon_number "2";
NW_021835957.1	Gnomon	CDS	83533	83651	.	+	1	gene_id "LOC115231478"; db_xref "GeneID:115231478"; gbkey "CDS"; gene "LOC115231478"; ID ""; gene_name "LOC115231478"; transcript_id "XM_036500100.1"; product "DNA polymerase epsilon subunit 3-like"; protein_id "XP_036355993.1"; exon_number "3";
NW_021835957.1	Gnomon	CDS	88909	89081	.	+	2	gene_id "LOC115231478"; db_xref "GeneID:115231478"; gbkey "CDS"; gene "LOC115231478"; ID ""; gene_name "LOC115231478"; transcript_id "XM_036500100.1"; product "DNA polymerase epsilon subunit 3-like"; protein_id "XP_036355993.1"; exon_number "4";
NW_021835957.1	Gnomon	exon	82327	82350	.	+	.	gene_id "LOC115231478"; db_xref "GeneID:115231478"; gbkey "mRNA"; gene "LOC115231478"; ID ""; gene_name "LOC115231478"; transcript_id "XM_036500100.1"; product "DNA polymerase epsilon subunit 3-like"; exon_number "1"; model_evidence "Supporting evidence includes similarity to: 1 Protein, and 87% coverage of the annotated genomic feature by RNAseq alignments";
NW_021835957.1	Gnomon	exon	83311	83435	.	+	.	gene_id "LOC115231478"; db_xref "GeneID:115231478"; gbkey "mRNA"; gene "LOC115231478"; ID ""; gene_name "LOC115231478"; transcript_id "XM_036500100.1"; product "DNA polymerase epsilon subunit 3-like"; exon_number "2"; model_evidence "Supporting evidence includes similarity to: 1 Protein, and 87% coverage of the annotated genomic feature by RNAseq alignments";
NW_021835957.1	Gnomon	exon	83533	83651	.	+	.	gene_id "LOC115231478"; db_xref "GeneID:115231478"; gbkey "mRNA"; gene "LOC115231478"; ID ""; gene_name "LOC115231478"; transcript_id "XM_036500100.1"; product "DNA polymerase epsilon subunit 3-like"; exon_number "3"; model_evidence "Supporting evidence includes similarity to: 1 Protein, and 87% coverage of the annotated genomic feature by RNAseq alignments";
NW_021835957.1	Gnomon	exon	88909	89084	.	+	.	gene_id "LOC115231478"; db_xref "GeneID:115231478"; gbkey "mRNA"; gene "LOC115231478"; ID ""; gene_name "LOC115231478"; transcript_id "XM_036500100.1"; product "DNA polymerase epsilon subunit 3-like"; exon_number "4"; model_evidence "Supporting evidence includes similarity to: 1 Protein, and 87% coverage of the annotated genomic feature by RNAseq alignments";
NW_021835957.1	Gnomon	start_codon	82327	82329	.	+	0	gene_id "LOC115231478"; db_xref "GeneID:115231478"; gbkey "CDS"; gene "LOC115231478"; ID ""; gene_name "LOC115231478"; transcript_id "XM_036500100.1"; product "DNA polymerase epsilon subunit 3-like"; protein_id "XP_036355993.1"; exon_number "1";
NW_021835957.1	Gnomon	stop_codon	89082	89084	.	+	0	gene_id "LOC115231478"; db_xref "GeneID:115231478"; gbkey "CDS"; gene "LOC115231478"; ID ""; gene_name "LOC115231478"; transcript_id "XM_036500100.1"; product "DNA polymerase epsilon subunit 3-like"; protein_id "XP_036355993.1"; exon_number "4";
NW_021835957.1	Gnomon	gene	90040	94334	.	-	.	gene_id "LOC118761909"; db_xref "GeneID:118761909"; gbkey "Gene"; gene "LOC118761909"; gene_biotype "lncRNA"; ID ""; gene_name "LOC118761909";
NW_021835957.1	Gnomon~FLAMseq	transcript	90040	94334	.	-	.	gene_id "LOC118761909"; ID "XR_004997729.1"; gene_name "LOC118761909"; transcript_id "FLAMseq_ext~XR_004997729.1"; three_prime_ext "598";
NW_021835957.1	Gnomon~FLAMseq	exon	90638	91458	.	-	.	gene_id "LOC118761909"; db_xref "GeneID:118761909"; gbkey "ncRNA"; gene "LOC118761909"; ID ""; gene_name "LOC118761909"; transcript_id "FLAMseq_ext~XR_004997729.1"; product "uncharacterized LOC118761909"; exon_number "2"; model_evidence "Supporting evidence includes similarity to: 100% coverage of the annotated genomic feature by RNAseq alignments, including 46 samples with support for all annotated introns";
NW_021835957.1	Gnomon~FLAMseq	exon	94160	94334	.	-	.	gene_id "LOC118761909"; db_xref "GeneID:118761909"; gbkey "ncRNA"; gene "LOC118761909"; ID ""; gene_name "LOC118761909"; transcript_id "FLAMseq_ext~XR_004997729.1"; product "uncharacterized LOC118761909"; exon_number "1"; model_evidence "Supporting evidence includes similarity to: 100% coverage of the annotated genomic feature by RNAseq alignments, including 46 samples with support for all annotated introns";
NW_021835957.1	Gnomon~FLAMseq	exon	90040	91458	.	-	.	gene_id "LOC118761909"; db_xref "GeneID:118761909"; gbkey "ncRNA"; gene "LOC118761909"; ID ""; gene_name "LOC118761909"; transcript_id "FLAMseq_ext~XR_004997729.1"; product ""; exon_number "2"; model_evidence "Supporting evidence includes similarity to: 100% coverage of the annotated genomic feature by RNAseq alignments"; three_prime_ext "598";
NW_021835957.1	Gnomon	transcript	90638	94334	.	-	.	gene_id "LOC118761909"; ID "XR_004997729.1"; gene_name "LOC118761909"; transcript_id "XR_004997729.1";
NW_021835957.1	Gnomon	exon	90638	91458	.	-	.	gene_id "LOC118761909"; db_xref "GeneID:118761909"; gbkey "ncRNA"; gene "LOC118761909"; ID ""; gene_name "LOC118761909"; transcript_id "XR_004997729.1"; product "uncharacterized LOC118761909"; exon_number "2"; model_evidence "Supporting evidence includes similarity to: 100% coverage of the annotated genomic feature by RNAseq alignments, including 46 samples with support for all annotated introns";
NW_021835957.1	Gnomon	exon	94160	94334	.	-	.	gene_id "LOC118761909"; db_xref "GeneID:118761909"; gbkey "ncRNA"; gene "LOC118761909"; ID ""; gene_name "LOC118761909"; transcript_id "XR_004997729.1"; product "uncharacterized LOC118761909"; exon_number "1"; model_evidence "Supporting evidence includes similarity to: 100% coverage of the annotated genomic feature by RNAseq alignments, including 46 samples with support for all annotated introns";
NW_021835958.1	Gnomon	gene	2000	48104	.	+	.	gene_id "LOC115231479"; db_xref "GeneID:115231479"; gbkey "Gene"; gene "LOC115231479"; gene_biotype "protein_coding"; ID ""; gene_name "LOC115231479";
NW_021835958.1	Gnomon~FLAMseq	transcript	2000	48104	.	+	.	gene_id "LOC115231479"; ID "XM_029801495.2"; gene_name "LOC115231479"; transcript_id "FLAMseq_ext~XM_029801495.2"; three_prime_ext "1442";
NW_021835958.1	Gnomon~FLAMseq	exon	13188	13272	.	+	.	gene_id "LOC115231479"; db_xref "GeneID:115231479"; gbkey "mRNA"; gene "LOC115231479"; ID ""; gene_name "LOC115231479"; transcript_id "FLAMseq_ext~XM_029801495.2"; product "tyrosine-protein kinase Abl"; exon_number "3"; model_evidence "Supporting evidence includes similarity to: 17 Proteins, and 99% coverage of the annotated genomic feature by RNAseq alignments, including 43 samples with support for all annotated introns";
NW_021835958.1	Gnomon~FLAMseq	exon	2000	2243	.	+	.	gene_id "LOC115231479"; db_xref "GeneID:115231479"; gbkey "mRNA"; gene "LOC115231479"; ID ""; gene_name "LOC115231479"; transcript_id "FLAMseq_ext~XM_029801495.2"; product "tyrosine-protein kinase Abl"; exon_number "1"; model_evidence "Supporting evidence includes similarity to: 17 Proteins, and 99% coverage of the annotated genomic feature by RNAseq alignments, including 43 samples with support for all annotated introns";
NW_021835958.1	Gnomon~FLAMseq	exon	21697	21874	.	+	.	gene_id "LOC115231479"; db_xref "GeneID:115231479"; gbkey "mRNA"; gene "LOC115231479"; ID ""; gene_name "LOC115231479"; transcript_id "FLAMseq_ext~XM_029801495.2"; product "tyrosine-protein kinase Abl"; exon_number "4"; model_evidence "Supporting evidence includes similarity to: 17 Proteins, and 99% coverage of the annotated genomic feature by RNAseq alignments, including 43 samples with support for all annotated introns";
NW_021835958.1	Gnomon~FLAMseq	exon	29569	29753	.	+	.	gene_id "LOC115231479"; db_xref "GeneID:115231479"; gbkey "mRNA"; gene "LOC115231479"; ID ""; gene_name "LOC115231479"; transcript_id "FLAMseq_ext~XM_029801495.2"; product "tyrosine-protein kinase Abl"; exon_number "5"; model_evidence "Supporting evidence includes similarity to: 17 Proteins, and 99% coverage of the annotated genomic feature by RNAseq alignments, including 43 samples with support for all annotated introns";
NW_021835958.1	Gnomon~FLAMseq	exon	33761	33913	.	+	.	gene_id "LOC115231479"; db_xref "GeneID:115231479"; gbkey "mRNA"; gene "LOC115231479"; ID ""; gene_name "LOC115231479"; transcript_id "FLAMseq_ext~XM_029801495.2"; product "tyrosine-protein kinase Abl"; exon_number "6"; model_evidence "Supporting evidence includes similarity to: 17 Proteins, and 99% coverage of the annotated genomic feature by RNAseq alignments, including 43 samples with support for all annotated introns";
NW_021835958.1	Gnomon~FLAMseq	exon	38580	38669	.	+	.	gene_id "LOC115231479"; db_xref "GeneID:115231479"; gbkey "mRNA"; gene "LOC115231479"; ID ""; gene_name "LOC115231479"; transcript_id "FLAMseq_ext~XM_029801495.2"; product "tyrosine-protein kinase Abl"; exon_number "7"; model_evidence "Supporting evidence includes similarity to: 17 Proteins, and 99% coverage of the annotated genomic feature by RNAseq alignments, including 43 samples with support for all annotated introns";
NW_021835958.1	Gnomon~FLAMseq	exon	40238	40357	.	+	.	gene_id "LOC115231479"; db_xref "GeneID:115231479"; gbkey "mRNA"; gene "LOC115231479"; ID ""; gene_name "LOC115231479"; transcript_id "FLAMseq_ext~XM_029801495.2"; product "tyrosine-protein kinase Abl"; exon_number "8"; model_evidence "Supporting evidence includes similarity to: 17 Proteins, and 99% coverage of the annotated genomic feature by RNAseq alignments, including 43 samples with support for all annotated introns";
NW_021835958.1	Gnomon~FLAMseq	exon	42981	46662	.	+	.	gene_id "LOC115231479"; db_xref "GeneID:115231479"; gbkey "mRNA"; gene "LOC115231479"; ID ""; gene_name "LOC115231479"; transcript_id "FLAMseq_ext~XM_029801495.2"; product "tyrosine-protein kinase Abl"; exon_number "9"; model_evidence "Supporting evidence includes similarity to: 17 Proteins, and 99% coverage of the annotated genomic feature by RNAseq alignments, including 43 samples with support for all annotated introns";
NW_021835958.1	Gnomon~FLAMseq	exon	9599	9675	.	+	.	gene_id "LOC115231479"; db_xref "GeneID:115231479"; gbkey "mRNA"; gene "LOC115231479"; ID ""; gene_name "LOC115231479"; transcript_id "FLAMseq_ext~XM_029801495.2"; product "tyrosine-protein kinase Abl"; exon_number "2"; model_evidence "Supporting evidence includes similarity to: 17 Proteins, and 99% coverage of the annotated genomic feature by RNAseq alignments, including 43 samples with support for all annotated introns";
NW_021835958.1	Gnomon~FLAMseq	exon	42981	48104	.	+	.	gene_id "LOC115231479"; db_xref "GeneID:115231479"; gbkey "mRNA"; gene "LOC115231479"; ID ""; gene_name "LOC115231479"; transcript_id "FLAMseq_ext~XM_029801495.2"; product ""; exon_number "9"; model_evidence "Supporting evidence includes similarity to: 17 Proteins, and 99% coverage of the annotated genomic feature by RNAseq alignments"; three_prime_ext "1442";
NW_021835958.1	Gnomon	transcript	2000	46662	.	+	.	gene_id "LOC115231479"; ID "XM_029801495.2"; gene_name "LOC115231479"; transcript_id "XM_029801495.2";
NW_021835958.1	Gnomon	CDS	13188	13272	.	+	0	gene_id "LOC115231479"; db_xref "GeneID:115231479"; gbkey "CDS"; gene "LOC115231479"; ID ""; gene_name "LOC115231479"; transcript_id "XM_029801495.2"; product "tyrosine-protein kinase Abl"; protein_id "XP_029657355.2"; exon_number "3";
NW_021835958.1	Gnomon	CDS	2000	2243	.	+	0	gene_id "LOC115231479"; db_xref "GeneID:115231479"; gbkey "CDS"; gene "LOC115231479"; ID ""; gene_name "LOC115231479"; transcript_id "XM_029801495.2"; product "tyrosine-protein kinase Abl"; protein_id "XP_029657355.2"; exon_number "1";
NW_021835958.1	Gnomon	CDS	21697	21874	.	+	2	gene_id "LOC115231479"; db_xref "GeneID:115231479"; gbkey "CDS"; gene "LOC115231479"; ID ""; gene_name "LOC115231479"; transcript_id "XM_029801495.2"; product "tyrosine-protein kinase Abl"; protein_id "XP_029657355.2"; exon_number "4";
NW_021835958.1	Gnomon	CDS	29569	29753	.	+	1	gene_id "LOC115231479"; db_xref "GeneID:115231479"; gbkey "CDS"; gene "LOC115231479"; ID ""; gene_name "LOC115231479"; transcript_id "XM_029801495.2"; product "tyrosine-protein kinase Abl"; protein_id "XP_029657355.2"; exon_number "5";
NW_021835958.1	Gnomon	CDS	33761	33913	.	+	2	gene_id "LOC115231479"; db_xref "GeneID:115231479"; gbkey "CDS"; gene "LOC115231479"; ID ""; gene_name "LOC115231479"; transcript_id "XM_029801495.2"; product "tyrosine-protein kinase Abl"; protein_id "XP_029657355.2"; exon_number "6";
NW_021835958.1	Gnomon	CDS	38580	38669	.	+	2	gene_id "LOC115231479"; db_xref "GeneID:115231479"; gbkey "CDS"; gene "LOC115231479"; ID ""; gene_name "LOC115231479"; transcript_id "XM_029801495.2"; product "tyrosine-protein kinase Abl"; protein_id "XP_029657355.2"; exon_number "7";
NW_021835958.1	Gnomon	CDS	40238	40357	.	+	2	gene_id "LOC115231479"; db_xref "GeneID:115231479"; gbkey "CDS"; gene "LOC115231479"; ID ""; gene_name "LOC115231479"; transcript_id "XM_029801495.2"; product "tyrosine-protein kinase Abl"; protein_id "XP_029657355.2"; exon_number "8";
NW_021835958.1	Gnomon	CDS	42981	45229	.	+	2	gene_id "LOC115231479"; db_xref "GeneID:115231479"; gbkey "CDS"; gene "LOC115231479"; ID ""; gene_name "LOC115231479"; transcript_id "XM_029801495.2"; product "tyrosine-protein kinase Abl"; protein_id "XP_029657355.2"; exon_number "9";
NW_021835958.1	Gnomon	CDS	9599	9675	.	+	2	gene_id "LOC115231479"; db_xref "GeneID:115231479"; gbkey "CDS"; gene "LOC115231479"; ID ""; gene_name "LOC115231479"; transcript_id "XM_029801495.2"; product "tyrosine-protein kinase Abl"; protein_id "XP_029657355.2"; exon_number "2";
NW_021835958.1	Gnomon	exon	13188	13272	.	+	.	gene_id "LOC115231479"; db_xref "GeneID:115231479"; gbkey "mRNA"; gene "LOC115231479"; ID ""; gene_name "LOC115231479"; transcript_id "XM_029801495.2"; product "tyrosine-protein kinase Abl"; exon_number "3"; model_evidence "Supporting evidence includes similarity to: 17 Proteins, and 99% coverage of the annotated genomic feature by RNAseq alignments, including 43 samples with support for all annotated introns";
NW_021835958.1	Gnomon	exon	2000	2243	.	+	.	gene_id "LOC115231479"; db_xref "GeneID:115231479"; gbkey "mRNA"; gene "LOC115231479"; ID ""; gene_name "LOC115231479"; transcript_id "XM_029801495.2"; product "tyrosine-protein kinase Abl"; exon_number "1"; model_evidence "Supporting evidence includes similarity to: 17 Proteins, and 99% coverage of the annotated genomic feature by RNAseq alignments, including 43 samples with support for all annotated introns";
NW_021835958.1	Gnomon	exon	21697	21874	.	+	.	gene_id "LOC115231479"; db_xref "GeneID:115231479"; gbkey "mRNA"; gene "LOC115231479"; ID ""; gene_name "LOC115231479"; transcript_id "XM_029801495.2"; product "tyrosine-protein kinase Abl"; exon_number "4"; model_evidence "Supporting evidence includes similarity to: 17 Proteins, and 99% coverage of the annotated genomic feature by RNAseq alignments, including 43 samples with support for all annotated introns";
NW_021835958.1	Gnomon	exon	29569	29753	.	+	.	gene_id "LOC115231479"; db_xref "GeneID:115231479"; gbkey "mRNA"; gene "LOC115231479"; ID ""; gene_name "LOC115231479"; transcript_id "XM_029801495.2"; product "tyrosine-protein kinase Abl"; exon_number "5"; model_evidence "Supporting evidence includes similarity to: 17 Proteins, and 99% coverage of the annotated genomic feature by RNAseq alignments, including 43 samples with support for all annotated introns";
NW_021835958.1	Gnomon	exon	33761	33913	.	+	.	gene_id "LOC115231479"; db_xref "GeneID:115231479"; gbkey "mRNA"; gene "LOC115231479"; ID ""; gene_name "LOC115231479"; transcript_id "XM_029801495.2"; product "tyrosine-protein kinase Abl"; exon_number "6"; model_evidence "Supporting evidence includes similarity to: 17 Proteins, and 99% coverage of the annotated genomic feature by RNAseq alignments, including 43 samples with support for all annotated introns";
NW_021835958.1	Gnomon	exon	38580	38669	.	+	.	gene_id "LOC115231479"; db_xref "GeneID:115231479"; gbkey "mRNA"; gene "LOC115231479"; ID ""; gene_name "LOC115231479"; transcript_id "XM_029801495.2"; product "tyrosine-protein kinase Abl"; exon_number "7"; model_evidence "Supporting evidence includes similarity to: 17 Proteins, and 99% coverage of the annotated genomic feature by RNAseq alignments, including 43 samples with support for all annotated introns";
NW_021835958.1	Gnomon	exon	40238	40357	.	+	.	gene_id "LOC115231479"; db_xref "GeneID:115231479"; gbkey "mRNA"; gene "LOC115231479"; ID ""; gene_name "LOC115231479"; transcript_id "XM_029801495.2"; product "tyrosine-protein kinase Abl"; exon_number "8"; model_evidence "Supporting evidence includes similarity to: 17 Proteins, and 99% coverage of the annotated genomic feature by RNAseq alignments, including 43 samples with support for all annotated introns";
NW_021835958.1	Gnomon	exon	42981	46662	.	+	.	gene_id "LOC115231479"; db_xref "GeneID:115231479"; gbkey "mRNA"; gene "LOC115231479"; ID ""; gene_name "LOC115231479"; transcript_id "XM_029801495.2"; product "tyrosine-protein kinase Abl"; exon_number "9"; model_evidence "Supporting evidence includes similarity to: 17 Proteins, and 99% coverage of the annotated genomic feature by RNAseq alignments, including 43 samples with support for all annotated introns";
NW_021835958.1	Gnomon	exon	9599	9675	.	+	.	gene_id "LOC115231479"; db_xref "GeneID:115231479"; gbkey "mRNA"; gene "LOC115231479"; ID ""; gene_name "LOC115231479"; transcript_id "XM_029801495.2"; product "tyrosine-protein kinase Abl"; exon_number "2"; model_evidence "Supporting evidence includes similarity to: 17 Proteins, and 99% coverage of the annotated genomic feature by RNAseq alignments, including 43 samples with support for all annotated introns";
NW_021835958.1	Gnomon	start_codon	2000	2002	.	+	0	gene_id "LOC115231479"; db_xref "GeneID:115231479"; gbkey "CDS"; gene "LOC115231479"; ID ""; gene_name "LOC115231479"; transcript_id "XM_029801495.2"; product "tyrosine-protein kinase Abl"; protein_id "XP_029657355.2"; exon_number "1";
NW_021835958.1	Gnomon	stop_codon	45230	45232	.	+	0	gene_id "LOC115231479"; db_xref "GeneID:115231479"; gbkey "CDS"; gene "LOC115231479"; ID ""; gene_name "LOC115231479"; transcript_id "XM_029801495.2"; product "tyrosine-protein kinase Abl"; protein_id "XP_029657355.2"; exon_number "9";
NW_021835958.1	Gnomon	gene	179729	180331	.	-	.	gene_id "LOC115231480"; db_xref "GeneID:115231480"; gbkey "Gene"; gene "LOC115231480"; gene_biotype "protein_coding"; ID ""; gene_name "LOC115231480";
NW_021835958.1	Gnomon	transcript	179729	180331	.	-	.	gene_id "LOC115231480"; ID "XM_029801496.1"; gene_name "LOC115231480"; transcript_id "XM_029801496.1";
NW_021835958.1	Gnomon	CDS	179732	180331	.	-	0	gene_id "LOC115231480"; db_xref "GeneID:115231480"; gbkey "CDS"; gene "LOC115231480"; ID ""; gene_name "LOC115231480"; transcript_id "XM_029801496.1"; product "uncharacterized protein LOC115231480"; protein_id "XP_029657356.1"; exon_number "1";
NW_021835958.1	Gnomon	exon	179729	180331	.	-	.	gene_id "LOC115231480"; db_xref "GeneID:115231480"; gbkey "mRNA"; gene "LOC115231480"; ID ""; gene_name "LOC115231480"; transcript_id "XM_029801496.1"; product "uncharacterized LOC115231480"; exon_number "1"; model_evidence "Supporting evidence includes similarity to: 5 Proteins";
NW_021835958.1	Gnomon	start_codon	180329	180331	.	-	0	gene_id "LOC115231480"; db_xref "GeneID:115231480"; gbkey "CDS"; gene "LOC115231480"; ID ""; gene_name "LOC115231480"; transcript_id "XM_029801496.1"; product "uncharacterized protein LOC115231480"; protein_id "XP_029657356.1"; exon_number "1";
NW_021835958.1	Gnomon	stop_codon	179729	179731	.	-	0	gene_id "LOC115231480"; db_xref "GeneID:115231480"; gbkey "CDS"; gene "LOC115231480"; ID ""; gene_name "LOC115231480"; transcript_id "XM_029801496.1"; product "uncharacterized protein LOC115231480"; protein_id "XP_029657356.1"; exon_number "1";
NW_021835958.1	Gnomon	gene	180533	181282	.	-	.	gene_id "LOC115231481"; db_xref "GeneID:115231481"; gbkey "Gene"; gene "LOC115231481"; gene_biotype "protein_coding"; ID ""; gene_name "LOC115231481";
NW_021835958.1	Gnomon	transcript	180533	181282	.	-	.	gene_id "LOC115231481"; ID "XM_029801497.1"; gene_name "LOC115231481"; transcript_id "XM_029801497.1";
NW_021835958.1	Gnomon	CDS	180536	181282	.	-	0	gene_id "LOC115231481"; db_xref "GeneID:115231481"; gbkey "CDS"; gene "LOC115231481"; ID ""; gene_name "LOC115231481"; transcript_id "XM_029801497.1"; product "ATP-dependent DNA helicase PIF5-like"; protein_id "XP_029657357.1"; exon_number "1";
NW_021835958.1	Gnomon	exon	180533	181282	.	-	.	gene_id "LOC115231481"; db_xref "GeneID:115231481"; gbkey "mRNA"; gene "LOC115231481"; ID ""; gene_name "LOC115231481"; transcript_id "XM_029801497.1"; product "ATP-dependent DNA helicase PIF5-like"; exon_number "1"; model_evidence "Supporting evidence includes similarity to: 1 Protein";
NW_021835958.1	Gnomon	start_codon	181280	181282	.	-	0	gene_id "LOC115231481"; db_xref "GeneID:115231481"; gbkey "CDS"; gene "LOC115231481"; ID ""; gene_name "LOC115231481"; transcript_id "XM_029801497.1"; product "ATP-dependent DNA helicase PIF5-like"; protein_id "XP_029657357.1"; exon_number "1";
NW_021835958.1	Gnomon	stop_codon	180533	180535	.	-	0	gene_id "LOC115231481"; db_xref "GeneID:115231481"; gbkey "CDS"; gene "LOC115231481"; ID ""; gene_name "LOC115231481"; transcript_id "XM_029801497.1"; product "ATP-dependent DNA helicase PIF5-like"; protein_id "XP_029657357.1"; exon_number "1";
NW_021835958.1	Gnomon	gene	102426	131044	.	+	.	gene_id "LOC115231482"; db_xref "GeneID:115231482"; gbkey "Gene"; gene "LOC115231482"; gene_biotype "protein_coding"; ID ""; gene_name "LOC115231482";
NW_021835958.1	Gnomon	transcript	127303	131044	.	+	.	gene_id "LOC115231482"; ID "XM_029801498.2"; gene_name "LOC115231482"; transcript_id "XM_029801498.2";
NW_021835958.1	Gnomon	CDS	129271	129273	.	+	0	gene_id "LOC115231482"; db_xref "GeneID:115231482"; gbkey "CDS"; gene "LOC115231482"; ID ""; gene_name "LOC115231482"; transcript_id "XM_029801498.2"; product "putative ankyrin repeat protein RBE_0997 isoform X1"; protein_id "XP_029657358.1"; exon_number "2";
NW_021835958.1	Gnomon	CDS	129835	130929	.	+	0	gene_id "LOC115231482"; db_xref "GeneID:115231482"; gbkey "CDS"; gene "LOC115231482"; ID ""; gene_name "LOC115231482"; transcript_id "XM_029801498.2"; product "putative ankyrin repeat protein RBE_0997 isoform X1"; protein_id "XP_029657358.1"; exon_number "3";
NW_021835958.1	Gnomon	exon	127303	127326	.	+	.	gene_id "LOC115231482"; db_xref "GeneID:115231482"; gbkey "mRNA"; gene "LOC115231482"; ID ""; gene_name "LOC115231482"; transcript_id "XM_029801498.2"; product "inversin-like, transcript variant X2"; exon_number "1"; model_evidence "Supporting evidence includes similarity to: 3 Proteins, and 100% coverage of the annotated genomic feature by RNAseq alignments, including 1 sample with support for all annotated introns";
NW_021835958.1	Gnomon	exon	129175	129273	.	+	.	gene_id "LOC115231482"; db_xref "GeneID:115231482"; gbkey "mRNA"; gene "LOC115231482"; ID ""; gene_name "LOC115231482"; transcript_id "XM_029801498.2"; product "inversin-like, transcript variant X2"; exon_number "2"; model_evidence "Supporting evidence includes similarity to: 3 Proteins, and 100% coverage of the annotated genomic feature by RNAseq alignments, including 1 sample with support for all annotated introns";
NW_021835958.1	Gnomon	exon	129835	131044	.	+	.	gene_id "LOC115231482"; db_xref "GeneID:115231482"; gbkey "mRNA"; gene "LOC115231482"; ID ""; gene_name "LOC115231482"; transcript_id "XM_029801498.2"; product "inversin-like, transcript variant X2"; exon_number "3"; model_evidence "Supporting evidence includes similarity to: 3 Proteins, and 100% coverage of the annotated genomic feature by RNAseq alignments, including 1 sample with support for all annotated introns";
NW_021835958.1	Gnomon	start_codon	129271	129273	.	+	0	gene_id "LOC115231482"; db_xref "GeneID:115231482"; gbkey "CDS"; gene "LOC115231482"; ID ""; gene_name "LOC115231482"; transcript_id "XM_029801498.2"; product "putative ankyrin repeat protein RBE_0997 isoform X1"; protein_id "XP_029657358.1"; exon_number "2";
NW_021835958.1	Gnomon	stop_codon	130930	130932	.	+	0	gene_id "LOC115231482"; db_xref "GeneID:115231482"; gbkey "CDS"; gene "LOC115231482"; ID ""; gene_name "LOC115231482"; transcript_id "XM_029801498.2"; product "putative ankyrin repeat protein RBE_0997 isoform X1"; protein_id "XP_029657358.1"; exon_number "3";
NW_021835958.1	Gnomon	transcript	102426	131044	.	+	.	gene_id "LOC115231482"; ID "XM_029801499.2"; gene_name "LOC115231482"; transcript_id "XM_029801499.2";
NW_021835958.1	Gnomon	CDS	129865	130929	.	+	0	gene_id "LOC115231482"; db_xref "GeneID:115231482"; gbkey "CDS"; gene "LOC115231482"; ID ""; gene_name "LOC115231482"; transcript_id "XM_029801499.2"; product "inversin-like isoform X2"; protein_id "XP_029657359.1"; exon_number "2";
NW_021835958.1	Gnomon	exon	102426	103033	.	+	.	gene_id "LOC115231482"; db_xref "GeneID:115231482"; gbkey "mRNA"; gene "LOC115231482"; ID ""; gene_name "LOC115231482"; transcript_id "XM_029801499.2"; product "inversin-like, transcript variant X3"; exon_number "1"; model_evidence "Supporting evidence includes similarity to: 3 Proteins, and 100% coverage of the annotated genomic feature by RNAseq alignments, including 10 samples with support for all annotated introns";
NW_021835958.1	Gnomon	exon	129835	131044	.	+	.	gene_id "LOC115231482"; db_xref "GeneID:115231482"; gbkey "mRNA"; gene "LOC115231482"; ID ""; gene_name "LOC115231482"; transcript_id "XM_029801499.2"; product "inversin-like, transcript variant X3"; exon_number "2"; model_evidence "Supporting evidence includes similarity to: 3 Proteins, and 100% coverage of the annotated genomic feature by RNAseq alignments, including 10 samples with support for all annotated introns";
NW_021835958.1	Gnomon	start_codon	129865	129867	.	+	0	gene_id "LOC115231482"; db_xref "GeneID:115231482"; gbkey "CDS"; gene "LOC115231482"; ID ""; gene_name "LOC115231482"; transcript_id "XM_029801499.2"; product "inversin-like isoform X2"; protein_id "XP_029657359.1"; exon_number "2";
NW_021835958.1	Gnomon	stop_codon	130930	130932	.	+	0	gene_id "LOC115231482"; db_xref "GeneID:115231482"; gbkey "CDS"; gene "LOC115231482"; ID ""; gene_name "LOC115231482"; transcript_id "XM_029801499.2"; product "inversin-like isoform X2"; protein_id "XP_029657359.1"; exon_number "2";
NW_021835958.1	Gnomon	transcript	102426	131044	.	+	.	gene_id "LOC115231482"; ID "XM_036500102.1"; gene_name "LOC115231482"; transcript_id "XM_036500102.1";
NW_021835958.1	Gnomon	CDS	129271	129273	.	+	0	gene_id "LOC115231482"; db_xref "GeneID:115231482"; gbkey "CDS"; gene "LOC115231482"; ID ""; gene_name "LOC115231482"; transcript_id "XM_036500102.1"; product "putative ankyrin repeat protein RBE_0997 isoform X1"; protein_id "XP_036355995.1"; exon_number "2";
NW_021835958.1	Gnomon	CDS	129835	130929	.	+	0	gene_id "LOC115231482"; db_xref "GeneID:115231482"; gbkey "CDS"; gene "LOC115231482"; ID ""; gene_name "LOC115231482"; transcript_id "XM_036500102.1"; product "putative ankyrin repeat protein RBE_0997 isoform X1"; protein_id "XP_036355995.1"; exon_number "3";
NW_021835958.1	Gnomon	exon	102426	103033	.	+	.	gene_id "LOC115231482"; db_xref "GeneID:115231482"; gbkey "mRNA"; gene "LOC115231482"; ID ""; gene_name "LOC115231482"; transcript_id "XM_036500102.1"; product "inversin-like, transcript variant X1"; exon_number "1"; model_evidence "Supporting evidence includes similarity to: 3 Proteins, and 100% coverage of the annotated genomic feature by RNAseq alignments, including 6 samples with support for all annotated introns";
NW_021835958.1	Gnomon	exon	129175	129273	.	+	.	gene_id "LOC115231482"; db_xref "GeneID:115231482"; gbkey "mRNA"; gene "LOC115231482"; ID ""; gene_name "LOC115231482"; transcript_id "XM_036500102.1"; product "inversin-like, transcript variant X1"; exon_number "2"; model_evidence "Supporting evidence includes similarity to: 3 Proteins, and 100% coverage of the annotated genomic feature by RNAseq alignments, including 6 samples with support for all annotated introns";
NW_021835958.1	Gnomon	exon	129835	131044	.	+	.	gene_id "LOC115231482"; db_xref "GeneID:115231482"; gbkey "mRNA"; gene "LOC115231482"; ID ""; gene_name "LOC115231482"; transcript_id "XM_036500102.1"; product "inversin-like, transcript variant X1"; exon_number "3"; model_evidence "Supporting evidence includes similarity to: 3 Proteins, and 100% coverage of the annotated genomic feature by RNAseq alignments, including 6 samples with support for all annotated introns";
NW_021835958.1	Gnomon	start_codon	129271	129273	.	+	0	gene_id "LOC115231482"; db_xref "GeneID:115231482"; gbkey "CDS"; gene "LOC115231482"; ID ""; gene_name "LOC115231482"; transcript_id "XM_036500102.1"; product "putative ankyrin repeat protein RBE_0997 isoform X1"; protein_id "XP_036355995.1"; exon_number "2";
NW_021835958.1	Gnomon	stop_codon	130930	130932	.	+	0	gene_id "LOC115231482"; db_xref "GeneID:115231482"; gbkey "CDS"; gene "LOC115231482"; ID ""; gene_name "LOC115231482"; transcript_id "XM_036500102.1"; product "putative ankyrin repeat protein RBE_0997 isoform X1"; protein_id "XP_036355995.1"; exon_number "3";
NW_021835959.1	Gnomon	gene	90720	114844	.	+	.	gene_id "LOC115231483"; db_xref "GeneID:115231483"; gbkey "Gene"; gene "LOC115231483"; gene_biotype "protein_coding"; ID ""; gene_name "LOC115231483";
NW_021835959.1	Gnomon~FLAMseq	transcript	90720	114844	.	+	.	gene_id "LOC115231483"; ID "XM_029801500.1"; gene_name "LOC115231483"; transcript_id "FLAMseq_ext~XM_029801500.1"; three_prime_ext "23564";
NW_021835959.1	Gnomon~FLAMseq	exon	90720	91280	.	+	.	gene_id "LOC115231483"; db_xref "GeneID:115231483"; gbkey "mRNA"; gene "LOC115231483"; ID ""; gene_name "LOC115231483"; transcript_id "FLAMseq_ext~XM_029801500.1"; product "uncharacterized LOC115231483"; exon_number "1"; model_evidence "Supporting evidence includes similarity to: 1 Protein";
NW_021835959.1	Gnomon~FLAMseq	exon	90720	114844	.	+	.	gene_id "LOC115231483"; db_xref "GeneID:115231483"; gbkey "mRNA"; gene "LOC115231483"; ID ""; gene_name "LOC115231483"; transcript_id "FLAMseq_ext~XM_029801500.1"; product ""; exon_number "1"; model_evidence ""; three_prime_ext "23564";
NW_021835959.1	Gnomon	transcript	90720	91280	.	+	.	gene_id "LOC115231483"; ID "XM_029801500.1"; gene_name "LOC115231483"; transcript_id "XM_029801500.1";
NW_021835959.1	Gnomon	CDS	90720	91277	.	+	0	gene_id "LOC115231483"; db_xref "GeneID:115231483"; gbkey "CDS"; gene "LOC115231483"; ID ""; gene_name "LOC115231483"; transcript_id "XM_029801500.1"; product "uncharacterized protein LOC115231483"; protein_id "XP_029657360.1"; exon_number "1";
NW_021835959.1	Gnomon	exon	90720	91280	.	+	.	gene_id "LOC115231483"; db_xref "GeneID:115231483"; gbkey "mRNA"; gene "LOC115231483"; ID ""; gene_name "LOC115231483"; transcript_id "XM_029801500.1"; product "uncharacterized LOC115231483"; exon_number "1"; model_evidence "Supporting evidence includes similarity to: 1 Protein";
NW_021835959.1	Gnomon	start_codon	90720	90722	.	+	0	gene_id "LOC115231483"; db_xref "GeneID:115231483"; gbkey "CDS"; gene "LOC115231483"; ID ""; gene_name "LOC115231483"; transcript_id "XM_029801500.1"; product "uncharacterized protein LOC115231483"; protein_id "XP_029657360.1"; exon_number "1";
NW_021835959.1	Gnomon	stop_codon	91278	91280	.	+	0	gene_id "LOC115231483"; db_xref "GeneID:115231483"; gbkey "CDS"; gene "LOC115231483"; ID ""; gene_name "LOC115231483"; transcript_id "XM_029801500.1"; product "uncharacterized protein LOC115231483"; protein_id "XP_029657360.1"; exon_number "1";
NW_021835959.1	Gnomon	gene	90656	112070	.	-	.	gene_id "LOC115231487"; db_xref "GeneID:115231487"; gbkey "Gene"; gene "LOC115231487"; gene_biotype "protein_coding"; ID ""; gene_name "LOC115231487";
NW_021835959.1	PBRI~FLAMseq	transcript	90656	112029	.	-	.	gene_id "LOC115231487"; ID ""; gene_name "LOC115231487"; transcript_id "FLAMseq_ext~G60537.1"; uniq_trans_id "G60537.1"; three_prime_ext "1895";
NW_021835959.1	PBRI~FLAMseq	exon	102407	102518	.	-	.	gene_id "LOC115231487"; ID ""; gene_name "LOC115231487"; transcript_id "FLAMseq_ext~G60537.1"; exon_number "3"; uniq_trans_id "G60537.1";
NW_021835959.1	PBRI~FLAMseq	exon	106466	107289	.	-	.	gene_id "LOC115231487"; ID ""; gene_name "LOC115231487"; transcript_id "FLAMseq_ext~G60537.1"; exon_number "2"; uniq_trans_id "G60537.1";
NW_021835959.1	PBRI~FLAMseq	exon	111997	112029	.	-	.	gene_id "LOC115231487"; ID ""; gene_name "LOC115231487"; transcript_id "FLAMseq_ext~G60537.1"; exon_number "1"; uniq_trans_id "G60537.1";
NW_021835959.1	PBRI~FLAMseq	exon	92551	92894	.	-	.	gene_id "LOC115231487"; ID ""; gene_name "LOC115231487"; transcript_id "FLAMseq_ext~G60537.1"; exon_number "7"; uniq_trans_id "G60537.1";
NW_021835959.1	PBRI~FLAMseq	exon	94220	94424	.	-	.	gene_id "LOC115231487"; ID ""; gene_name "LOC115231487"; transcript_id "FLAMseq_ext~G60537.1"; exon_number "6"; uniq_trans_id "G60537.1";
NW_021835959.1	PBRI~FLAMseq	exon	97107	97208	.	-	.	gene_id "LOC115231487"; ID ""; gene_name "LOC115231487"; transcript_id "FLAMseq_ext~G60537.1"; exon_number "5"; uniq_trans_id "G60537.1";
NW_021835959.1	PBRI~FLAMseq	exon	97997	98122	.	-	.	gene_id "LOC115231487"; ID ""; gene_name "LOC115231487"; transcript_id "FLAMseq_ext~G60537.1"; exon_number "4"; uniq_trans_id "G60537.1";
NW_021835959.1	PBRI~FLAMseq	exon	90656	92894	.	-	.	gene_id "LOC115231487"; ID ""; gene_name "LOC115231487"; transcript_id "FLAMseq_ext~G60537.1"; exon_number "7"; uniq_trans_id "G60537.1"; three_prime_ext "1895";
NW_021835959.1	PBRI	transcript	92551	112029	.	-	.	gene_id "LOC115231487"; ID ""; gene_name "LOC115231487"; transcript_id "G60537.1"; uniq_trans_id "G60537.1";
NW_021835959.1	PBRI	exon	102407	102518	.	-	.	gene_id "LOC115231487"; ID ""; gene_name "LOC115231487"; transcript_id "G60537.1"; exon_number "3"; uniq_trans_id "G60537.1";
NW_021835959.1	PBRI	exon	106466	107289	.	-	.	gene_id "LOC115231487"; ID ""; gene_name "LOC115231487"; transcript_id "G60537.1"; exon_number "2"; uniq_trans_id "G60537.1";
NW_021835959.1	PBRI	exon	111997	112029	.	-	.	gene_id "LOC115231487"; ID ""; gene_name "LOC115231487"; transcript_id "G60537.1"; exon_number "1"; uniq_trans_id "G60537.1";
NW_021835959.1	PBRI	exon	92551	92894	.	-	.	gene_id "LOC115231487"; ID ""; gene_name "LOC115231487"; transcript_id "G60537.1"; exon_number "7"; uniq_trans_id "G60537.1";
NW_021835959.1	PBRI	exon	94220	94424	.	-	.	gene_id "LOC115231487"; ID ""; gene_name "LOC115231487"; transcript_id "G60537.1"; exon_number "6"; uniq_trans_id "G60537.1";
NW_021835959.1	PBRI	exon	97107	97208	.	-	.	gene_id "LOC115231487"; ID ""; gene_name "LOC115231487"; transcript_id "G60537.1"; exon_number "5"; uniq_trans_id "G60537.1";
NW_021835959.1	PBRI	exon	97997	98122	.	-	.	gene_id "LOC115231487"; ID ""; gene_name "LOC115231487"; transcript_id "G60537.1"; exon_number "4"; uniq_trans_id "G60537.1";
NW_021835959.1	Gnomon	transcript	92552	112070	.	-	.	gene_id "LOC115231487"; ID "XM_036500103.1"; gene_name "LOC115231487"; transcript_id "XM_036500103.1";
NW_021835959.1	Gnomon	CDS	102407	102518	.	-	1	gene_id "LOC115231487"; db_xref "GeneID:115231487"; gbkey "CDS"; gene "LOC115231487"; ID ""; gene_name "LOC115231487"; transcript_id "XM_036500103.1"; product "F-box/LRR-repeat protein 17-like"; protein_id "XP_036355996.1"; exon_number "4";
NW_021835959.1	Gnomon	CDS	103841	103858	.	-	1	gene_id "LOC115231487"; db_xref "GeneID:115231487"; gbkey "CDS"; gene "LOC115231487"; ID ""; gene_name "LOC115231487"; transcript_id "XM_036500103.1"; product "F-box/LRR-repeat protein 17-like"; protein_id "XP_036355996.1"; exon_number "3";
NW_021835959.1	Gnomon	CDS	106471	107289	.	-	1	gene_id "LOC115231487"; db_xref "GeneID:115231487"; gbkey "CDS"; gene "LOC115231487"; ID ""; gene_name "LOC115231487"; transcript_id "XM_036500103.1"; product "F-box/LRR-repeat protein 17-like"; protein_id "XP_036355996.1"; exon_number "2";
NW_021835959.1	Gnomon	CDS	111997	112034	.	-	0	gene_id "LOC115231487"; db_xref "GeneID:115231487"; gbkey "CDS"; gene "LOC115231487"; ID ""; gene_name "LOC115231487"; transcript_id "XM_036500103.1"; product "F-box/LRR-repeat protein 17-like"; protein_id "XP_036355996.1"; exon_number "1";
NW_021835959.1	Gnomon	CDS	92638	92894	.	-	2	gene_id "LOC115231487"; db_xref "GeneID:115231487"; gbkey "CDS"; gene "LOC115231487"; ID ""; gene_name "LOC115231487"; transcript_id "XM_036500103.1"; product "F-box/LRR-repeat protein 17-like"; protein_id "XP_036355996.1"; exon_number "8";
NW_021835959.1	Gnomon	CDS	94220	94424	.	-	0	gene_id "LOC115231487"; db_xref "GeneID:115231487"; gbkey "CDS"; gene "LOC115231487"; ID ""; gene_name "LOC115231487"; transcript_id "XM_036500103.1"; product "F-box/LRR-repeat protein 17-like"; protein_id "XP_036355996.1"; exon_number "7";
NW_021835959.1	Gnomon	CDS	97107	97208	.	-	0	gene_id "LOC115231487"; db_xref "GeneID:115231487"; gbkey "CDS"; gene "LOC115231487"; ID ""; gene_name "LOC115231487"; transcript_id "XM_036500103.1"; product "F-box/LRR-repeat protein 17-like"; protein_id "XP_036355996.1"; exon_number "6";
NW_021835959.1	Gnomon	CDS	97997	98122	.	-	0	gene_id "LOC115231487"; db_xref "GeneID:115231487"; gbkey "CDS"; gene "LOC115231487"; ID ""; gene_name "LOC115231487"; transcript_id "XM_036500103.1"; product "F-box/LRR-repeat protein 17-like"; protein_id "XP_036355996.1"; exon_number "5";
NW_021835959.1	Gnomon	exon	102407	102518	.	-	.	gene_id "LOC115231487"; db_xref "GeneID:115231487"; gbkey "mRNA"; gene "LOC115231487"; ID ""; gene_name "LOC115231487"; transcript_id "XM_036500103.1"; product "F-box/LRR-repeat protein 17-like"; exon_number "4"; model_evidence "Supporting evidence includes similarity to: 3 Proteins, and 98% coverage of the annotated genomic feature by RNAseq alignments";
NW_021835959.1	Gnomon	exon	103841	103858	.	-	.	gene_id "LOC115231487"; db_xref "GeneID:115231487"; gbkey "mRNA"; gene "LOC115231487"; ID ""; gene_name "LOC115231487"; transcript_id "XM_036500103.1"; product "F-box/LRR-repeat protein 17-like"; exon_number "3"; model_evidence "Supporting evidence includes similarity to: 3 Proteins, and 98% coverage of the annotated genomic feature by RNAseq alignments";
NW_021835959.1	Gnomon	exon	106471	107289	.	-	.	gene_id "LOC115231487"; db_xref "GeneID:115231487"; gbkey "mRNA"; gene "LOC115231487"; ID ""; gene_name "LOC115231487"; transcript_id "XM_036500103.1"; product "F-box/LRR-repeat protein 17-like"; exon_number "2"; model_evidence "Supporting evidence includes similarity to: 3 Proteins, and 98% coverage of the annotated genomic feature by RNAseq alignments";
NW_021835959.1	Gnomon	exon	111997	112070	.	-	.	gene_id "LOC115231487"; db_xref "GeneID:115231487"; gbkey "mRNA"; gene "LOC115231487"; ID ""; gene_name "LOC115231487"; transcript_id "XM_036500103.1"; product "F-box/LRR-repeat protein 17-like"; exon_number "1"; model_evidence "Supporting evidence includes similarity to: 3 Proteins, and 98% coverage of the annotated genomic feature by RNAseq alignments";
NW_021835959.1	Gnomon	exon	92552	92894	.	-	.	gene_id "LOC115231487"; db_xref "GeneID:115231487"; gbkey "mRNA"; gene "LOC115231487"; ID ""; gene_name "LOC115231487"; transcript_id "XM_036500103.1"; product "F-box/LRR-repeat protein 17-like"; exon_number "8"; model_evidence "Supporting evidence includes similarity to: 3 Proteins, and 98% coverage of the annotated genomic feature by RNAseq alignments";
NW_021835959.1	Gnomon	exon	94220	94424	.	-	.	gene_id "LOC115231487"; db_xref "GeneID:115231487"; gbkey "mRNA"; gene "LOC115231487"; ID ""; gene_name "LOC115231487"; transcript_id "XM_036500103.1"; product "F-box/LRR-repeat protein 17-like"; exon_number "7"; model_evidence "Supporting evidence includes similarity to: 3 Proteins, and 98% coverage of the annotated genomic feature by RNAseq alignments";
NW_021835959.1	Gnomon	exon	97107	97208	.	-	.	gene_id "LOC115231487"; db_xref "GeneID:115231487"; gbkey "mRNA"; gene "LOC115231487"; ID ""; gene_name "LOC115231487"; transcript_id "XM_036500103.1"; product "F-box/LRR-repeat protein 17-like"; exon_number "6"; model_evidence "Supporting evidence includes similarity to: 3 Proteins, and 98% coverage of the annotated genomic feature by RNAseq alignments";
NW_021835959.1	Gnomon	exon	97997	98122	.	-	.	gene_id "LOC115231487"; db_xref "GeneID:115231487"; gbkey "mRNA"; gene "LOC115231487"; ID ""; gene_name "LOC115231487"; transcript_id "XM_036500103.1"; product "F-box/LRR-repeat protein 17-like"; exon_number "5"; model_evidence "Supporting evidence includes similarity to: 3 Proteins, and 98% coverage of the annotated genomic feature by RNAseq alignments";
NW_021835959.1	Gnomon	start_codon	112032	112034	.	-	0	gene_id "LOC115231487"; db_xref "GeneID:115231487"; gbkey "CDS"; gene "LOC115231487"; ID ""; gene_name "LOC115231487"; transcript_id "XM_036500103.1"; product "F-box/LRR-repeat protein 17-like"; protein_id "XP_036355996.1"; exon_number "1";
NW_021835959.1	Gnomon	stop_codon	92635	92637	.	-	0	gene_id "LOC115231487"; db_xref "GeneID:115231487"; gbkey "CDS"; gene "LOC115231487"; ID ""; gene_name "LOC115231487"; transcript_id "XM_036500103.1"; product "F-box/LRR-repeat protein 17-like"; protein_id "XP_036355996.1"; exon_number "8";
NW_021835959.1	Gnomon	gene	57819	88870	.	-	.	gene_id "LOC118761910"; db_xref "GeneID:118761910"; gbkey "Gene"; gene "LOC118761910"; gene_biotype "lncRNA"; ID ""; gene_name "LOC118761910";
NW_021835959.1	Gnomon~FLAMseq	transcript	57819	60602	.	-	.	gene_id "LOC118761910"; ID "XR_004997730.1"; gene_name "LOC118761910"; transcript_id "FLAMseq_ext~XR_004997730.1"; three_prime_ext "270";
NW_021835959.1	Gnomon~FLAMseq	exon	58089	60016	.	-	.	gene_id "LOC118761910"; db_xref "GeneID:118761910"; gbkey "ncRNA"; gene "LOC118761910"; ID ""; gene_name "LOC118761910"; transcript_id "FLAMseq_ext~XR_004997730.1"; product "uncharacterized LOC118761910"; exon_number "2"; model_evidence "Supporting evidence includes similarity to: 100% coverage of the annotated genomic feature by RNAseq alignments, including 16 samples with support for all annotated introns";
NW_021835959.1	Gnomon~FLAMseq	exon	60236	60602	.	-	.	gene_id "LOC118761910"; db_xref "GeneID:118761910"; gbkey "ncRNA"; gene "LOC118761910"; ID ""; gene_name "LOC118761910"; transcript_id "FLAMseq_ext~XR_004997730.1"; product "uncharacterized LOC118761910"; exon_number "1"; model_evidence "Supporting evidence includes similarity to: 100% coverage of the annotated genomic feature by RNAseq alignments, including 16 samples with support for all annotated introns";
NW_021835959.1	Gnomon~FLAMseq	exon	57819	60016	.	-	.	gene_id "LOC118761910"; db_xref "GeneID:118761910"; gbkey "ncRNA"; gene "LOC118761910"; ID ""; gene_name "LOC118761910"; transcript_id "FLAMseq_ext~XR_004997730.1"; product ""; exon_number "2"; model_evidence "Supporting evidence includes similarity to: 100% coverage of the annotated genomic feature by RNAseq alignments"; three_prime_ext "270";
NW_021835959.1	PBRI	transcript	58098	88870	.	-	.	gene_id "LOC118761910"; ID ""; gene_name "LOC118761910"; transcript_id "G60535.1"; uniq_trans_id "G60535.1";
NW_021835959.1	PBRI	exon	58098	61850	.	-	.	gene_id "LOC118761910"; ID ""; gene_name "LOC118761910"; transcript_id "G60535.1"; exon_number "4"; uniq_trans_id "G60535.1";
NW_021835959.1	PBRI	exon	67709	67880	.	-	.	gene_id "LOC118761910"; ID ""; gene_name "LOC118761910"; transcript_id "G60535.1"; exon_number "3"; uniq_trans_id "G60535.1";
NW_021835959.1	PBRI	exon	81523	81626	.	-	.	gene_id "LOC118761910"; ID ""; gene_name "LOC118761910"; transcript_id "G60535.1"; exon_number "2"; uniq_trans_id "G60535.1";
NW_021835959.1	PBRI	exon	88765	88870	.	-	.	gene_id "LOC118761910"; ID ""; gene_name "LOC118761910"; transcript_id "G60535.1"; exon_number "1"; uniq_trans_id "G60535.1";
NW_021835959.1	Gnomon	transcript	58089	60602	.	-	.	gene_id "LOC118761910"; ID "XR_004997730.1"; gene_name "LOC118761910"; transcript_id "XR_004997730.1";
NW_021835959.1	Gnomon	exon	58089	60016	.	-	.	gene_id "LOC118761910"; db_xref "GeneID:118761910"; gbkey "ncRNA"; gene "LOC118761910"; ID ""; gene_name "LOC118761910"; transcript_id "XR_004997730.1"; product "uncharacterized LOC118761910"; exon_number "2"; model_evidence "Supporting evidence includes similarity to: 100% coverage of the annotated genomic feature by RNAseq alignments, including 16 samples with support for all annotated introns";
NW_021835959.1	Gnomon	exon	60236	60602	.	-	.	gene_id "LOC118761910"; db_xref "GeneID:118761910"; gbkey "ncRNA"; gene "LOC118761910"; ID ""; gene_name "LOC118761910"; transcript_id "XR_004997730.1"; product "uncharacterized LOC118761910"; exon_number "1"; model_evidence "Supporting evidence includes similarity to: 100% coverage of the annotated genomic feature by RNAseq alignments, including 16 samples with support for all annotated introns";
NW_021835960.1	Gnomon	gene	113660	177452	.	+	.	gene_id "LOC115231488"; db_xref "GeneID:115231488"; gbkey "Gene"; gene "LOC115231488"; gene_biotype "protein_coding"; ID ""; gene_name "LOC115231488";
NW_021835960.1	Gnomon	transcript	113660	177452	.	+	.	gene_id "LOC115231488"; ID "XM_029801503.2"; gene_name "LOC115231488"; transcript_id "XM_029801503.2";
NW_021835960.1	Gnomon	CDS	119692	119760	.	+	0	gene_id "LOC115231488"; db_xref "GeneID:115231488"; gbkey "CDS"; gene "LOC115231488"; ID ""; gene_name "LOC115231488"; transcript_id "XM_029801503.2"; product "tyrosine-protein kinase HCK-like isoform X1"; protein_id "XP_029657363.2"; exon_number "2";
NW_021835960.1	Gnomon	CDS	123005	123192	.	+	0	gene_id "LOC115231488"; db_xref "GeneID:115231488"; gbkey "CDS"; gene "LOC115231488"; ID ""; gene_name "LOC115231488"; transcript_id "XM_029801503.2"; product "tyrosine-protein kinase HCK-like isoform X1"; protein_id "XP_029657363.2"; exon_number "3";
NW_021835960.1	Gnomon	CDS	127973	128110	.	+	1	gene_id "LOC115231488"; db_xref "GeneID:115231488"; gbkey "CDS"; gene "LOC115231488"; ID ""; gene_name "LOC115231488"; transcript_id "XM_029801503.2"; product "tyrosine-protein kinase HCK-like isoform X1"; protein_id "XP_029657363.2"; exon_number "4";
NW_021835960.1	Gnomon	CDS	129323	129445	.	+	1	gene_id "LOC115231488"; db_xref "GeneID:115231488"; gbkey "CDS"; gene "LOC115231488"; ID ""; gene_name "LOC115231488"; transcript_id "XM_029801503.2"; product "tyrosine-protein kinase HCK-like isoform X1"; protein_id "XP_029657363.2"; exon_number "5";
NW_021835960.1	Gnomon	CDS	131086	131226	.	+	1	gene_id "LOC115231488"; db_xref "GeneID:115231488"; gbkey "CDS"; gene "LOC115231488"; ID ""; gene_name "LOC115231488"; transcript_id "XM_029801503.2"; product "tyrosine-protein kinase HCK-like isoform X1"; protein_id "XP_029657363.2"; exon_number "6";
NW_021835960.1	Gnomon	CDS	133064	133220	.	+	1	gene_id "LOC115231488"; db_xref "GeneID:115231488"; gbkey "CDS"; gene "LOC115231488"; ID ""; gene_name "LOC115231488"; transcript_id "XM_029801503.2"; product "tyrosine-protein kinase HCK-like isoform X1"; protein_id "XP_029657363.2"; exon_number "7";
NW_021835960.1	Gnomon	CDS	135256	135387	.	+	0	gene_id "LOC115231488"; db_xref "GeneID:115231488"; gbkey "CDS"; gene "LOC115231488"; ID ""; gene_name "LOC115231488"; transcript_id "XM_029801503.2"; product "tyrosine-protein kinase HCK-like isoform X1"; protein_id "XP_029657363.2"; exon_number "8";
NW_021835960.1	Gnomon	CDS	142263	142466	.	+	0	gene_id "LOC115231488"; db_xref "GeneID:115231488"; gbkey "CDS"; gene "LOC115231488"; ID ""; gene_name "LOC115231488"; transcript_id "XM_029801503.2"; product "tyrosine-protein kinase HCK-like isoform X1"; protein_id "XP_029657363.2"; exon_number "9";
NW_021835960.1	Gnomon	CDS	154916	155113	.	+	0	gene_id "LOC115231488"; db_xref "GeneID:115231488"; gbkey "CDS"; gene "LOC115231488"; ID ""; gene_name "LOC115231488"; transcript_id "XM_029801503.2"; product "tyrosine-protein kinase HCK-like isoform X1"; protein_id "XP_029657363.2"; exon_number "10";
NW_021835960.1	Gnomon	CDS	157903	158100	.	+	0	gene_id "LOC115231488"; db_xref "GeneID:115231488"; gbkey "CDS"; gene "LOC115231488"; ID ""; gene_name "LOC115231488"; transcript_id "XM_029801503.2"; product "tyrosine-protein kinase HCK-like isoform X1"; protein_id "XP_029657363.2"; exon_number "11";
NW_021835960.1	Gnomon	CDS	162331	162507	.	+	0	gene_id "LOC115231488"; db_xref "GeneID:115231488"; gbkey "CDS"; gene "LOC115231488"; ID ""; gene_name "LOC115231488"; transcript_id "XM_029801503.2"; product "tyrosine-protein kinase HCK-like isoform X1"; protein_id "XP_029657363.2"; exon_number "12";
NW_021835960.1	Gnomon	CDS	164843	165056	.	+	0	gene_id "LOC115231488"; db_xref "GeneID:115231488"; gbkey "CDS"; gene "LOC115231488"; ID ""; gene_name "LOC115231488"; transcript_id "XM_029801503.2"; product "tyrosine-protein kinase HCK-like isoform X1"; protein_id "XP_029657363.2"; exon_number "13";
NW_021835960.1	Gnomon	CDS	166124	166247	.	+	2	gene_id "LOC115231488"; db_xref "GeneID:115231488"; gbkey "CDS"; gene "LOC115231488"; ID ""; gene_name "LOC115231488"; transcript_id "XM_029801503.2"; product "tyrosine-protein kinase HCK-like isoform X1"; protein_id "XP_029657363.2"; exon_number "14";
NW_021835960.1	Gnomon	CDS	168502	168653	.	+	1	gene_id "LOC115231488"; db_xref "GeneID:115231488"; gbkey "CDS"; gene "LOC115231488"; ID ""; gene_name "LOC115231488"; transcript_id "XM_029801503.2"; product "tyrosine-protein kinase HCK-like isoform X1"; protein_id "XP_029657363.2"; exon_number "15";
NW_021835960.1	Gnomon	CDS	173210	173332	.	+	2	gene_id "LOC115231488"; db_xref "GeneID:115231488"; gbkey "CDS"; gene "LOC115231488"; ID ""; gene_name "LOC115231488"; transcript_id "XM_029801503.2"; product "tyrosine-protein kinase HCK-like isoform X1"; protein_id "XP_029657363.2"; exon_number "16";
NW_021835960.1	Gnomon	CDS	176947	177083	.	+	2	gene_id "LOC115231488"; db_xref "GeneID:115231488"; gbkey "CDS"; gene "LOC115231488"; ID ""; gene_name "LOC115231488"; transcript_id "XM_029801503.2"; product "tyrosine-protein kinase HCK-like isoform X1"; protein_id "XP_029657363.2"; exon_number "17";
NW_021835960.1	Gnomon	exon	113660	113799	.	+	.	gene_id "LOC115231488"; db_xref "GeneID:115231488"; gbkey "mRNA"; gene "LOC115231488"; ID ""; gene_name "LOC115231488"; transcript_id "XM_029801503.2"; product "tyrosine-protein kinase Fer-like, transcript variant X1"; exon_number "1"; model_evidence "Supporting evidence includes similarity to: 13 Proteins, and 100% coverage of the annotated genomic feature by RNAseq alignments, including 7 samples with support for all annotated introns";
NW_021835960.1	Gnomon	exon	119664	119760	.	+	.	gene_id "LOC115231488"; db_xref "GeneID:115231488"; gbkey "mRNA"; gene "LOC115231488"; ID ""; gene_name "LOC115231488"; transcript_id "XM_029801503.2"; product "tyrosine-protein kinase Fer-like, transcript variant X1"; exon_number "2"; model_evidence "Supporting evidence includes similarity to: 13 Proteins, and 100% coverage of the annotated genomic feature by RNAseq alignments, including 7 samples with support for all annotated introns";
NW_021835960.1	Gnomon	exon	123005	123192	.	+	.	gene_id "LOC115231488"; db_xref "GeneID:115231488"; gbkey "mRNA"; gene "LOC115231488"; ID ""; gene_name "LOC115231488"; transcript_id "XM_029801503.2"; product "tyrosine-protein kinase Fer-like, transcript variant X1"; exon_number "3"; model_evidence "Supporting evidence includes similarity to: 13 Proteins, and 100% coverage of the annotated genomic feature by RNAseq alignments, including 7 samples with support for all annotated introns";
NW_021835960.1	Gnomon	exon	127973	128110	.	+	.	gene_id "LOC115231488"; db_xref "GeneID:115231488"; gbkey "mRNA"; gene "LOC115231488"; ID ""; gene_name "LOC115231488"; transcript_id "XM_029801503.2"; product "tyrosine-protein kinase Fer-like, transcript variant X1"; exon_number "4"; model_evidence "Supporting evidence includes similarity to: 13 Proteins, and 100% coverage of the annotated genomic feature by RNAseq alignments, including 7 samples with support for all annotated introns";
NW_021835960.1	Gnomon	exon	129323	129445	.	+	.	gene_id "LOC115231488"; db_xref "GeneID:115231488"; gbkey "mRNA"; gene "LOC115231488"; ID ""; gene_name "LOC115231488"; transcript_id "XM_029801503.2"; product "tyrosine-protein kinase Fer-like, transcript variant X1"; exon_number "5"; model_evidence "Supporting evidence includes similarity to: 13 Proteins, and 100% coverage of the annotated genomic feature by RNAseq alignments, including 7 samples with support for all annotated introns";
NW_021835960.1	Gnomon	exon	131086	131226	.	+	.	gene_id "LOC115231488"; db_xref "GeneID:115231488"; gbkey "mRNA"; gene "LOC115231488"; ID ""; gene_name "LOC115231488"; transcript_id "XM_029801503.2"; product "tyrosine-protein kinase Fer-like, transcript variant X1"; exon_number "6"; model_evidence "Supporting evidence includes similarity to: 13 Proteins, and 100% coverage of the annotated genomic feature by RNAseq alignments, including 7 samples with support for all annotated introns";
NW_021835960.1	Gnomon	exon	133064	133220	.	+	.	gene_id "LOC115231488"; db_xref "GeneID:115231488"; gbkey "mRNA"; gene "LOC115231488"; ID ""; gene_name "LOC115231488"; transcript_id "XM_029801503.2"; product "tyrosine-protein kinase Fer-like, transcript variant X1"; exon_number "7"; model_evidence "Supporting evidence includes similarity to: 13 Proteins, and 100% coverage of the annotated genomic feature by RNAseq alignments, including 7 samples with support for all annotated introns";
NW_021835960.1	Gnomon	exon	135256	135387	.	+	.	gene_id "LOC115231488"; db_xref "GeneID:115231488"; gbkey "mRNA"; gene "LOC115231488"; ID ""; gene_name "LOC115231488"; transcript_id "XM_029801503.2"; product "tyrosine-protein kinase Fer-like, transcript variant X1"; exon_number "8"; model_evidence "Supporting evidence includes similarity to: 13 Proteins, and 100% coverage of the annotated genomic feature by RNAseq alignments, including 7 samples with support for all annotated introns";
NW_021835960.1	Gnomon	exon	142263	142466	.	+	.	gene_id "LOC115231488"; db_xref "GeneID:115231488"; gbkey "mRNA"; gene "LOC115231488"; ID ""; gene_name "LOC115231488"; transcript_id "XM_029801503.2"; product "tyrosine-protein kinase Fer-like, transcript variant X1"; exon_number "9"; model_evidence "Supporting evidence includes similarity to: 13 Proteins, and 100% coverage of the annotated genomic feature by RNAseq alignments, including 7 samples with support for all annotated introns";
NW_021835960.1	Gnomon	exon	154916	155113	.	+	.	gene_id "LOC115231488"; db_xref "GeneID:115231488"; gbkey "mRNA"; gene "LOC115231488"; ID ""; gene_name "LOC115231488"; transcript_id "XM_029801503.2"; product "tyrosine-protein kinase Fer-like, transcript variant X1"; exon_number "10"; model_evidence "Supporting evidence includes similarity to: 13 Proteins, and 100% coverage of the annotated genomic feature by RNAseq alignments, including 7 samples with support for all annotated introns";
NW_021835960.1	Gnomon	exon	157903	158100	.	+	.	gene_id "LOC115231488"; db_xref "GeneID:115231488"; gbkey "mRNA"; gene "LOC115231488"; ID ""; gene_name "LOC115231488"; transcript_id "XM_029801503.2"; product "tyrosine-protein kinase Fer-like, transcript variant X1"; exon_number "11"; model_evidence "Supporting evidence includes similarity to: 13 Proteins, and 100% coverage of the annotated genomic feature by RNAseq alignments, including 7 samples with support for all annotated introns";
NW_021835960.1	Gnomon	exon	162331	162507	.	+	.	gene_id "LOC115231488"; db_xref "GeneID:115231488"; gbkey "mRNA"; gene "LOC115231488"; ID ""; gene_name "LOC115231488"; transcript_id "XM_029801503.2"; product "tyrosine-protein kinase Fer-like, transcript variant X1"; exon_number "12"; model_evidence "Supporting evidence includes similarity to: 13 Proteins, and 100% coverage of the annotated genomic feature by RNAseq alignments, including 7 samples with support for all annotated introns";
NW_021835960.1	Gnomon	exon	164843	165056	.	+	.	gene_id "LOC115231488"; db_xref "GeneID:115231488"; gbkey "mRNA"; gene "LOC115231488"; ID ""; gene_name "LOC115231488"; transcript_id "XM_029801503.2"; product "tyrosine-protein kinase Fer-like, transcript variant X1"; exon_number "13"; model_evidence "Supporting evidence includes similarity to: 13 Proteins, and 100% coverage of the annotated genomic feature by RNAseq alignments, including 7 samples with support for all annotated introns";
NW_021835960.1	Gnomon	exon	166124	166247	.	+	.	gene_id "LOC115231488"; db_xref "GeneID:115231488"; gbkey "mRNA"; gene "LOC115231488"; ID ""; gene_name "LOC115231488"; transcript_id "XM_029801503.2"; product "tyrosine-protein kinase Fer-like, transcript variant X1"; exon_number "14"; model_evidence "Supporting evidence includes similarity to: 13 Proteins, and 100% coverage of the annotated genomic feature by RNAseq alignments, including 7 samples with support for all annotated introns";
NW_021835960.1	Gnomon	exon	168502	168653	.	+	.	gene_id "LOC115231488"; db_xref "GeneID:115231488"; gbkey "mRNA"; gene "LOC115231488"; ID ""; gene_name "LOC115231488"; transcript_id "XM_029801503.2"; product "tyrosine-protein kinase Fer-like, transcript variant X1"; exon_number "15"; model_evidence "Supporting evidence includes similarity to: 13 Proteins, and 100% coverage of the annotated genomic feature by RNAseq alignments, including 7 samples with support for all annotated introns";
NW_021835960.1	Gnomon	exon	173210	173332	.	+	.	gene_id "LOC115231488"; db_xref "GeneID:115231488"; gbkey "mRNA"; gene "LOC115231488"; ID ""; gene_name "LOC115231488"; transcript_id "XM_029801503.2"; product "tyrosine-protein kinase Fer-like, transcript variant X1"; exon_number "16"; model_evidence "Supporting evidence includes similarity to: 13 Proteins, and 100% coverage of the annotated genomic feature by RNAseq alignments, including 7 samples with support for all annotated introns";
NW_021835960.1	Gnomon	exon	176947	177452	.	+	.	gene_id "LOC115231488"; db_xref "GeneID:115231488"; gbkey "mRNA"; gene "LOC115231488"; ID ""; gene_name "LOC115231488"; transcript_id "XM_029801503.2"; product "tyrosine-protein kinase Fer-like, transcript variant X1"; exon_number "17"; model_evidence "Supporting evidence includes similarity to: 13 Proteins, and 100% coverage of the annotated genomic feature by RNAseq alignments, including 7 samples with support for all annotated introns";
NW_021835960.1	Gnomon	start_codon	119692	119694	.	+	0	gene_id "LOC115231488"; db_xref "GeneID:115231488"; gbkey "CDS"; gene "LOC115231488"; ID ""; gene_name "LOC115231488"; transcript_id "XM_029801503.2"; product "tyrosine-protein kinase HCK-like isoform X1"; protein_id "XP_029657363.2"; exon_number "2";
NW_021835960.1	Gnomon	stop_codon	177084	177086	.	+	0	gene_id "LOC115231488"; db_xref "GeneID:115231488"; gbkey "CDS"; gene "LOC115231488"; ID ""; gene_name "LOC115231488"; transcript_id "XM_029801503.2"; product "tyrosine-protein kinase HCK-like isoform X1"; protein_id "XP_029657363.2"; exon_number "17";
NW_021835960.1	Gnomon	transcript	113660	177452	.	+	.	gene_id "LOC115231488"; ID "XM_029801505.2"; gene_name "LOC115231488"; transcript_id "XM_029801505.2";
NW_021835960.1	Gnomon	CDS	119692	119760	.	+	0	gene_id "LOC115231488"; db_xref "GeneID:115231488"; gbkey "CDS"; gene "LOC115231488"; ID ""; gene_name "LOC115231488"; transcript_id "XM_029801505.2"; product "tyrosine-protein kinase Fer-like isoform X2"; protein_id "XP_029657365.2"; exon_number "2";
NW_021835960.1	Gnomon	CDS	123005	123192	.	+	0	gene_id "LOC115231488"; db_xref "GeneID:115231488"; gbkey "CDS"; gene "LOC115231488"; ID ""; gene_name "LOC115231488"; transcript_id "XM_029801505.2"; product "tyrosine-protein kinase Fer-like isoform X2"; protein_id "XP_029657365.2"; exon_number "3";
NW_021835960.1	Gnomon	CDS	127973	128110	.	+	1	gene_id "LOC115231488"; db_xref "GeneID:115231488"; gbkey "CDS"; gene "LOC115231488"; ID ""; gene_name "LOC115231488"; transcript_id "XM_029801505.2"; product "tyrosine-protein kinase Fer-like isoform X2"; protein_id "XP_029657365.2"; exon_number "4";
NW_021835960.1	Gnomon	CDS	129323	129445	.	+	1	gene_id "LOC115231488"; db_xref "GeneID:115231488"; gbkey "CDS"; gene "LOC115231488"; ID ""; gene_name "LOC115231488"; transcript_id "XM_029801505.2"; product "tyrosine-protein kinase Fer-like isoform X2"; protein_id "XP_029657365.2"; exon_number "5";
NW_021835960.1	Gnomon	CDS	131086	131226	.	+	1	gene_id "LOC115231488"; db_xref "GeneID:115231488"; gbkey "CDS"; gene "LOC115231488"; ID ""; gene_name "LOC115231488"; transcript_id "XM_029801505.2"; product "tyrosine-protein kinase Fer-like isoform X2"; protein_id "XP_029657365.2"; exon_number "6";
NW_021835960.1	Gnomon	CDS	133064	133220	.	+	1	gene_id "LOC115231488"; db_xref "GeneID:115231488"; gbkey "CDS"; gene "LOC115231488"; ID ""; gene_name "LOC115231488"; transcript_id "XM_029801505.2"; product "tyrosine-protein kinase Fer-like isoform X2"; protein_id "XP_029657365.2"; exon_number "7";
NW_021835960.1	Gnomon	CDS	142263	142466	.	+	0	gene_id "LOC115231488"; db_xref "GeneID:115231488"; gbkey "CDS"; gene "LOC115231488"; ID ""; gene_name "LOC115231488"; transcript_id "XM_029801505.2"; product "tyrosine-protein kinase Fer-like isoform X2"; protein_id "XP_029657365.2"; exon_number "8";
NW_021835960.1	Gnomon	CDS	154916	155113	.	+	0	gene_id "LOC115231488"; db_xref "GeneID:115231488"; gbkey "CDS"; gene "LOC115231488"; ID ""; gene_name "LOC115231488"; transcript_id "XM_029801505.2"; product "tyrosine-protein kinase Fer-like isoform X2"; protein_id "XP_029657365.2"; exon_number "9";
NW_021835960.1	Gnomon	CDS	157903	158100	.	+	0	gene_id "LOC115231488"; db_xref "GeneID:115231488"; gbkey "CDS"; gene "LOC115231488"; ID ""; gene_name "LOC115231488"; transcript_id "XM_029801505.2"; product "tyrosine-protein kinase Fer-like isoform X2"; protein_id "XP_029657365.2"; exon_number "10";
NW_021835960.1	Gnomon	CDS	162331	162507	.	+	0	gene_id "LOC115231488"; db_xref "GeneID:115231488"; gbkey "CDS"; gene "LOC115231488"; ID ""; gene_name "LOC115231488"; transcript_id "XM_029801505.2"; product "tyrosine-protein kinase Fer-like isoform X2"; protein_id "XP_029657365.2"; exon_number "11";
NW_021835960.1	Gnomon	CDS	164843	165056	.	+	0	gene_id "LOC115231488"; db_xref "GeneID:115231488"; gbkey "CDS"; gene "LOC115231488"; ID ""; gene_name "LOC115231488"; transcript_id "XM_029801505.2"; product "tyrosine-protein kinase Fer-like isoform X2"; protein_id "XP_029657365.2"; exon_number "12";
NW_021835960.1	Gnomon	CDS	166124	166247	.	+	2	gene_id "LOC115231488"; db_xref "GeneID:115231488"; gbkey "CDS"; gene "LOC115231488"; ID ""; gene_name "LOC115231488"; transcript_id "XM_029801505.2"; product "tyrosine-protein kinase Fer-like isoform X2"; protein_id "XP_029657365.2"; exon_number "13";
NW_021835960.1	Gnomon	CDS	168502	168653	.	+	1	gene_id "LOC115231488"; db_xref "GeneID:115231488"; gbkey "CDS"; gene "LOC115231488"; ID ""; gene_name "LOC115231488"; transcript_id "XM_029801505.2"; product "tyrosine-protein kinase Fer-like isoform X2"; protein_id "XP_029657365.2"; exon_number "14";
NW_021835960.1	Gnomon	CDS	173210	173332	.	+	2	gene_id "LOC115231488"; db_xref "GeneID:115231488"; gbkey "CDS"; gene "LOC115231488"; ID ""; gene_name "LOC115231488"; transcript_id "XM_029801505.2"; product "tyrosine-protein kinase Fer-like isoform X2"; protein_id "XP_029657365.2"; exon_number "15";
NW_021835960.1	Gnomon	CDS	176947	177083	.	+	2	gene_id "LOC115231488"; db_xref "GeneID:115231488"; gbkey "CDS"; gene "LOC115231488"; ID ""; gene_name "LOC115231488"; transcript_id "XM_029801505.2"; product "tyrosine-protein kinase Fer-like isoform X2"; protein_id "XP_029657365.2"; exon_number "16";
NW_021835960.1	Gnomon	exon	113660	113799	.	+	.	gene_id "LOC115231488"; db_xref "GeneID:115231488"; gbkey "mRNA"; gene "LOC115231488"; ID ""; gene_name "LOC115231488"; transcript_id "XM_029801505.2"; product "tyrosine-protein kinase Fer-like, transcript variant X2"; exon_number "1"; model_evidence "Supporting evidence includes similarity to: 13 Proteins, and 100% coverage of the annotated genomic feature by RNAseq alignments, including 9 samples with support for all annotated introns";
NW_021835960.1	Gnomon	exon	119664	119760	.	+	.	gene_id "LOC115231488"; db_xref "GeneID:115231488"; gbkey "mRNA"; gene "LOC115231488"; ID ""; gene_name "LOC115231488"; transcript_id "XM_029801505.2"; product "tyrosine-protein kinase Fer-like, transcript variant X2"; exon_number "2"; model_evidence "Supporting evidence includes similarity to: 13 Proteins, and 100% coverage of the annotated genomic feature by RNAseq alignments, including 9 samples with support for all annotated introns";
NW_021835960.1	Gnomon	exon	123005	123192	.	+	.	gene_id "LOC115231488"; db_xref "GeneID:115231488"; gbkey "mRNA"; gene "LOC115231488"; ID ""; gene_name "LOC115231488"; transcript_id "XM_029801505.2"; product "tyrosine-protein kinase Fer-like, transcript variant X2"; exon_number "3"; model_evidence "Supporting evidence includes similarity to: 13 Proteins, and 100% coverage of the annotated genomic feature by RNAseq alignments, including 9 samples with support for all annotated introns";
NW_021835960.1	Gnomon	exon	127973	128110	.	+	.	gene_id "LOC115231488"; db_xref "GeneID:115231488"; gbkey "mRNA"; gene "LOC115231488"; ID ""; gene_name "LOC115231488"; transcript_id "XM_029801505.2"; product "tyrosine-protein kinase Fer-like, transcript variant X2"; exon_number "4"; model_evidence "Supporting evidence includes similarity to: 13 Proteins, and 100% coverage of the annotated genomic feature by RNAseq alignments, including 9 samples with support for all annotated introns";
NW_021835960.1	Gnomon	exon	129323	129445	.	+	.	gene_id "LOC115231488"; db_xref "GeneID:115231488"; gbkey "mRNA"; gene "LOC115231488"; ID ""; gene_name "LOC115231488"; transcript_id "XM_029801505.2"; product "tyrosine-protein kinase Fer-like, transcript variant X2"; exon_number "5"; model_evidence "Supporting evidence includes similarity to: 13 Proteins, and 100% coverage of the annotated genomic feature by RNAseq alignments, including 9 samples with support for all annotated introns";
NW_021835960.1	Gnomon	exon	131086	131226	.	+	.	gene_id "LOC115231488"; db_xref "GeneID:115231488"; gbkey "mRNA"; gene "LOC115231488"; ID ""; gene_name "LOC115231488"; transcript_id "XM_029801505.2"; product "tyrosine-protein kinase Fer-like, transcript variant X2"; exon_number "6"; model_evidence "Supporting evidence includes similarity to: 13 Proteins, and 100% coverage of the annotated genomic feature by RNAseq alignments, including 9 samples with support for all annotated introns";
NW_021835960.1	Gnomon	exon	133064	133220	.	+	.	gene_id "LOC115231488"; db_xref "GeneID:115231488"; gbkey "mRNA"; gene "LOC115231488"; ID ""; gene_name "LOC115231488"; transcript_id "XM_029801505.2"; product "tyrosine-protein kinase Fer-like, transcript variant X2"; exon_number "7"; model_evidence "Supporting evidence includes similarity to: 13 Proteins, and 100% coverage of the annotated genomic feature by RNAseq alignments, including 9 samples with support for all annotated introns";
NW_021835960.1	Gnomon	exon	142263	142466	.	+	.	gene_id "LOC115231488"; db_xref "GeneID:115231488"; gbkey "mRNA"; gene "LOC115231488"; ID ""; gene_name "LOC115231488"; transcript_id "XM_029801505.2"; product "tyrosine-protein kinase Fer-like, transcript variant X2"; exon_number "8"; model_evidence "Supporting evidence includes similarity to: 13 Proteins, and 100% coverage of the annotated genomic feature by RNAseq alignments, including 9 samples with support for all annotated introns";
NW_021835960.1	Gnomon	exon	154916	155113	.	+	.	gene_id "LOC115231488"; db_xref "GeneID:115231488"; gbkey "mRNA"; gene "LOC115231488"; ID ""; gene_name "LOC115231488"; transcript_id "XM_029801505.2"; product "tyrosine-protein kinase Fer-like, transcript variant X2"; exon_number "9"; model_evidence "Supporting evidence includes similarity to: 13 Proteins, and 100% coverage of the annotated genomic feature by RNAseq alignments, including 9 samples with support for all annotated introns";
NW_021835960.1	Gnomon	exon	157903	158100	.	+	.	gene_id "LOC115231488"; db_xref "GeneID:115231488"; gbkey "mRNA"; gene "LOC115231488"; ID ""; gene_name "LOC115231488"; transcript_id "XM_029801505.2"; product "tyrosine-protein kinase Fer-like, transcript variant X2"; exon_number "10"; model_evidence "Supporting evidence includes similarity to: 13 Proteins, and 100% coverage of the annotated genomic feature by RNAseq alignments, including 9 samples with support for all annotated introns";
NW_021835960.1	Gnomon	exon	162331	162507	.	+	.	gene_id "LOC115231488"; db_xref "GeneID:115231488"; gbkey "mRNA"; gene "LOC115231488"; ID ""; gene_name "LOC115231488"; transcript_id "XM_029801505.2"; product "tyrosine-protein kinase Fer-like, transcript variant X2"; exon_number "11"; model_evidence "Supporting evidence includes similarity to: 13 Proteins, and 100% coverage of the annotated genomic feature by RNAseq alignments, including 9 samples with support for all annotated introns";
NW_021835960.1	Gnomon	exon	164843	165056	.	+	.	gene_id "LOC115231488"; db_xref "GeneID:115231488"; gbkey "mRNA"; gene "LOC115231488"; ID ""; gene_name "LOC115231488"; transcript_id "XM_029801505.2"; product "tyrosine-protein kinase Fer-like, transcript variant X2"; exon_number "12"; model_evidence "Supporting evidence includes similarity to: 13 Proteins, and 100% coverage of the annotated genomic feature by RNAseq alignments, including 9 samples with support for all annotated introns";
NW_021835960.1	Gnomon	exon	166124	166247	.	+	.	gene_id "LOC115231488"; db_xref "GeneID:115231488"; gbkey "mRNA"; gene "LOC115231488"; ID ""; gene_name "LOC115231488"; transcript_id "XM_029801505.2"; product "tyrosine-protein kinase Fer-like, transcript variant X2"; exon_number "13"; model_evidence "Supporting evidence includes similarity to: 13 Proteins, and 100% coverage of the annotated genomic feature by RNAseq alignments, including 9 samples with support for all annotated introns";
NW_021835960.1	Gnomon	exon	168502	168653	.	+	.	gene_id "LOC115231488"; db_xref "GeneID:115231488"; gbkey "mRNA"; gene "LOC115231488"; ID ""; gene_name "LOC115231488"; transcript_id "XM_029801505.2"; product "tyrosine-protein kinase Fer-like, transcript variant X2"; exon_number "14"; model_evidence "Supporting evidence includes similarity to: 13 Proteins, and 100% coverage of the annotated genomic feature by RNAseq alignments, including 9 samples with support for all annotated introns";
NW_021835960.1	Gnomon	exon	173210	173332	.	+	.	gene_id "LOC115231488"; db_xref "GeneID:115231488"; gbkey "mRNA"; gene "LOC115231488"; ID ""; gene_name "LOC115231488"; transcript_id "XM_029801505.2"; product "tyrosine-protein kinase Fer-like, transcript variant X2"; exon_number "15"; model_evidence "Supporting evidence includes similarity to: 13 Proteins, and 100% coverage of the annotated genomic feature by RNAseq alignments, including 9 samples with support for all annotated introns";
NW_021835960.1	Gnomon	exon	176947	177452	.	+	.	gene_id "LOC115231488"; db_xref "GeneID:115231488"; gbkey "mRNA"; gene "LOC115231488"; ID ""; gene_name "LOC115231488"; transcript_id "XM_029801505.2"; product "tyrosine-protein kinase Fer-like, transcript variant X2"; exon_number "16"; model_evidence "Supporting evidence includes similarity to: 13 Proteins, and 100% coverage of the annotated genomic feature by RNAseq alignments, including 9 samples with support for all annotated introns";
NW_021835960.1	Gnomon	start_codon	119692	119694	.	+	0	gene_id "LOC115231488"; db_xref "GeneID:115231488"; gbkey "CDS"; gene "LOC115231488"; ID ""; gene_name "LOC115231488"; transcript_id "XM_029801505.2"; product "tyrosine-protein kinase Fer-like isoform X2"; protein_id "XP_029657365.2"; exon_number "2";
NW_021835960.1	Gnomon	stop_codon	177084	177086	.	+	0	gene_id "LOC115231488"; db_xref "GeneID:115231488"; gbkey "CDS"; gene "LOC115231488"; ID ""; gene_name "LOC115231488"; transcript_id "XM_029801505.2"; product "tyrosine-protein kinase Fer-like isoform X2"; protein_id "XP_029657365.2"; exon_number "16";
NW_021835960.1	Gnomon	transcript	113660	177452	.	+	.	gene_id "LOC115231488"; ID "XM_029801506.2"; gene_name "LOC115231488"; transcript_id "XM_029801506.2";
NW_021835960.1	Gnomon	CDS	119692	119760	.	+	0	gene_id "LOC115231488"; db_xref "GeneID:115231488"; gbkey "CDS"; gene "LOC115231488"; ID ""; gene_name "LOC115231488"; transcript_id "XM_029801506.2"; product "tyrosine-protein kinase Fer-like isoform X3"; protein_id "XP_029657366.2"; exon_number "2";
NW_021835960.1	Gnomon	CDS	123005	123192	.	+	0	gene_id "LOC115231488"; db_xref "GeneID:115231488"; gbkey "CDS"; gene "LOC115231488"; ID ""; gene_name "LOC115231488"; transcript_id "XM_029801506.2"; product "tyrosine-protein kinase Fer-like isoform X3"; protein_id "XP_029657366.2"; exon_number "3";
NW_021835960.1	Gnomon	CDS	127973	128110	.	+	1	gene_id "LOC115231488"; db_xref "GeneID:115231488"; gbkey "CDS"; gene "LOC115231488"; ID ""; gene_name "LOC115231488"; transcript_id "XM_029801506.2"; product "tyrosine-protein kinase Fer-like isoform X3"; protein_id "XP_029657366.2"; exon_number "4";
NW_021835960.1	Gnomon	CDS	129323	129445	.	+	1	gene_id "LOC115231488"; db_xref "GeneID:115231488"; gbkey "CDS"; gene "LOC115231488"; ID ""; gene_name "LOC115231488"; transcript_id "XM_029801506.2"; product "tyrosine-protein kinase Fer-like isoform X3"; protein_id "XP_029657366.2"; exon_number "5";
NW_021835960.1	Gnomon	CDS	131086	131226	.	+	1	gene_id "LOC115231488"; db_xref "GeneID:115231488"; gbkey "CDS"; gene "LOC115231488"; ID ""; gene_name "LOC115231488"; transcript_id "XM_029801506.2"; product "tyrosine-protein kinase Fer-like isoform X3"; protein_id "XP_029657366.2"; exon_number "6";
NW_021835960.1	Gnomon	CDS	133064	133220	.	+	1	gene_id "LOC115231488"; db_xref "GeneID:115231488"; gbkey "CDS"; gene "LOC115231488"; ID ""; gene_name "LOC115231488"; transcript_id "XM_029801506.2"; product "tyrosine-protein kinase Fer-like isoform X3"; protein_id "XP_029657366.2"; exon_number "7";
NW_021835960.1	Gnomon	CDS	135256	135387	.	+	0	gene_id "LOC115231488"; db_xref "GeneID:115231488"; gbkey "CDS"; gene "LOC115231488"; ID ""; gene_name "LOC115231488"; transcript_id "XM_029801506.2"; product "tyrosine-protein kinase Fer-like isoform X3"; protein_id "XP_029657366.2"; exon_number "8";
NW_021835960.1	Gnomon	CDS	142263	142466	.	+	0	gene_id "LOC115231488"; db_xref "GeneID:115231488"; gbkey "CDS"; gene "LOC115231488"; ID ""; gene_name "LOC115231488"; transcript_id "XM_029801506.2"; product "tyrosine-protein kinase Fer-like isoform X3"; protein_id "XP_029657366.2"; exon_number "9";
NW_021835960.1	Gnomon	CDS	157903	158100	.	+	0	gene_id "LOC115231488"; db_xref "GeneID:115231488"; gbkey "CDS"; gene "LOC115231488"; ID ""; gene_name "LOC115231488"; transcript_id "XM_029801506.2"; product "tyrosine-protein kinase Fer-like isoform X3"; protein_id "XP_029657366.2"; exon_number "10";
NW_021835960.1	Gnomon	CDS	162331	162507	.	+	0	gene_id "LOC115231488"; db_xref "GeneID:115231488"; gbkey "CDS"; gene "LOC115231488"; ID ""; gene_name "LOC115231488"; transcript_id "XM_029801506.2"; product "tyrosine-protein kinase Fer-like isoform X3"; protein_id "XP_029657366.2"; exon_number "11";
NW_021835960.1	Gnomon	CDS	164843	165056	.	+	0	gene_id "LOC115231488"; db_xref "GeneID:115231488"; gbkey "CDS"; gene "LOC115231488"; ID ""; gene_name "LOC115231488"; transcript_id "XM_029801506.2"; product "tyrosine-protein kinase Fer-like isoform X3"; protein_id "XP_029657366.2"; exon_number "12";
NW_021835960.1	Gnomon	CDS	166124	166247	.	+	2	gene_id "LOC115231488"; db_xref "GeneID:115231488"; gbkey "CDS"; gene "LOC115231488"; ID ""; gene_name "LOC115231488"; transcript_id "XM_029801506.2"; product "tyrosine-protein kinase Fer-like isoform X3"; protein_id "XP_029657366.2"; exon_number "13";
NW_021835960.1	Gnomon	CDS	168502	168653	.	+	1	gene_id "LOC115231488"; db_xref "GeneID:115231488"; gbkey "CDS"; gene "LOC115231488"; ID ""; gene_name "LOC115231488"; transcript_id "XM_029801506.2"; product "tyrosine-protein kinase Fer-like isoform X3"; protein_id "XP_029657366.2"; exon_number "14";
NW_021835960.1	Gnomon	CDS	173210	173332	.	+	2	gene_id "LOC115231488"; db_xref "GeneID:115231488"; gbkey "CDS"; gene "LOC115231488"; ID ""; gene_name "LOC115231488"; transcript_id "XM_029801506.2"; product "tyrosine-protein kinase Fer-like isoform X3"; protein_id "XP_029657366.2"; exon_number "15";
NW_021835960.1	Gnomon	CDS	176947	177083	.	+	2	gene_id "LOC115231488"; db_xref "GeneID:115231488"; gbkey "CDS"; gene "LOC115231488"; ID ""; gene_name "LOC115231488"; transcript_id "XM_029801506.2"; product "tyrosine-protein kinase Fer-like isoform X3"; protein_id "XP_029657366.2"; exon_number "16";
NW_021835960.1	Gnomon	exon	113660	113799	.	+	.	gene_id "LOC115231488"; db_xref "GeneID:115231488"; gbkey "mRNA"; gene "LOC115231488"; ID ""; gene_name "LOC115231488"; transcript_id "XM_029801506.2"; product "tyrosine-protein kinase Fer-like, transcript variant X3"; exon_number "1"; model_evidence "Supporting evidence includes similarity to: 13 Proteins, and 100% coverage of the annotated genomic feature by RNAseq alignments, including 7 samples with support for all annotated introns";
NW_021835960.1	Gnomon	exon	119664	119760	.	+	.	gene_id "LOC115231488"; db_xref "GeneID:115231488"; gbkey "mRNA"; gene "LOC115231488"; ID ""; gene_name "LOC115231488"; transcript_id "XM_029801506.2"; product "tyrosine-protein kinase Fer-like, transcript variant X3"; exon_number "2"; model_evidence "Supporting evidence includes similarity to: 13 Proteins, and 100% coverage of the annotated genomic feature by RNAseq alignments, including 7 samples with support for all annotated introns";
NW_021835960.1	Gnomon	exon	123005	123192	.	+	.	gene_id "LOC115231488"; db_xref "GeneID:115231488"; gbkey "mRNA"; gene "LOC115231488"; ID ""; gene_name "LOC115231488"; transcript_id "XM_029801506.2"; product "tyrosine-protein kinase Fer-like, transcript variant X3"; exon_number "3"; model_evidence "Supporting evidence includes similarity to: 13 Proteins, and 100% coverage of the annotated genomic feature by RNAseq alignments, including 7 samples with support for all annotated introns";
NW_021835960.1	Gnomon	exon	127973	128110	.	+	.	gene_id "LOC115231488"; db_xref "GeneID:115231488"; gbkey "mRNA"; gene "LOC115231488"; ID ""; gene_name "LOC115231488"; transcript_id "XM_029801506.2"; product "tyrosine-protein kinase Fer-like, transcript variant X3"; exon_number "4"; model_evidence "Supporting evidence includes similarity to: 13 Proteins, and 100% coverage of the annotated genomic feature by RNAseq alignments, including 7 samples with support for all annotated introns";
NW_021835960.1	Gnomon	exon	129323	129445	.	+	.	gene_id "LOC115231488"; db_xref "GeneID:115231488"; gbkey "mRNA"; gene "LOC115231488"; ID ""; gene_name "LOC115231488"; transcript_id "XM_029801506.2"; product "tyrosine-protein kinase Fer-like, transcript variant X3"; exon_number "5"; model_evidence "Supporting evidence includes similarity to: 13 Proteins, and 100% coverage of the annotated genomic feature by RNAseq alignments, including 7 samples with support for all annotated introns";
NW_021835960.1	Gnomon	exon	131086	131226	.	+	.	gene_id "LOC115231488"; db_xref "GeneID:115231488"; gbkey "mRNA"; gene "LOC115231488"; ID ""; gene_name "LOC115231488"; transcript_id "XM_029801506.2"; product "tyrosine-protein kinase Fer-like, transcript variant X3"; exon_number "6"; model_evidence "Supporting evidence includes similarity to: 13 Proteins, and 100% coverage of the annotated genomic feature by RNAseq alignments, including 7 samples with support for all annotated introns";
NW_021835960.1	Gnomon	exon	133064	133220	.	+	.	gene_id "LOC115231488"; db_xref "GeneID:115231488"; gbkey "mRNA"; gene "LOC115231488"; ID ""; gene_name "LOC115231488"; transcript_id "XM_029801506.2"; product "tyrosine-protein kinase Fer-like, transcript variant X3"; exon_number "7"; model_evidence "Supporting evidence includes similarity to: 13 Proteins, and 100% coverage of the annotated genomic feature by RNAseq alignments, including 7 samples with support for all annotated introns";
NW_021835960.1	Gnomon	exon	135256	135387	.	+	.	gene_id "LOC115231488"; db_xref "GeneID:115231488"; gbkey "mRNA"; gene "LOC115231488"; ID ""; gene_name "LOC115231488"; transcript_id "XM_029801506.2"; product "tyrosine-protein kinase Fer-like, transcript variant X3"; exon_number "8"; model_evidence "Supporting evidence includes similarity to: 13 Proteins, and 100% coverage of the annotated genomic feature by RNAseq alignments, including 7 samples with support for all annotated introns";
NW_021835960.1	Gnomon	exon	142263	142466	.	+	.	gene_id "LOC115231488"; db_xref "GeneID:115231488"; gbkey "mRNA"; gene "LOC115231488"; ID ""; gene_name "LOC115231488"; transcript_id "XM_029801506.2"; product "tyrosine-protein kinase Fer-like, transcript variant X3"; exon_number "9"; model_evidence "Supporting evidence includes similarity to: 13 Proteins, and 100% coverage of the annotated genomic feature by RNAseq alignments, including 7 samples with support for all annotated introns";
NW_021835960.1	Gnomon	exon	157903	158100	.	+	.	gene_id "LOC115231488"; db_xref "GeneID:115231488"; gbkey "mRNA"; gene "LOC115231488"; ID ""; gene_name "LOC115231488"; transcript_id "XM_029801506.2"; product "tyrosine-protein kinase Fer-like, transcript variant X3"; exon_number "10"; model_evidence "Supporting evidence includes similarity to: 13 Proteins, and 100% coverage of the annotated genomic feature by RNAseq alignments, including 7 samples with support for all annotated introns";
NW_021835960.1	Gnomon	exon	162331	162507	.	+	.	gene_id "LOC115231488"; db_xref "GeneID:115231488"; gbkey "mRNA"; gene "LOC115231488"; ID ""; gene_name "LOC115231488"; transcript_id "XM_029801506.2"; product "tyrosine-protein kinase Fer-like, transcript variant X3"; exon_number "11"; model_evidence "Supporting evidence includes similarity to: 13 Proteins, and 100% coverage of the annotated genomic feature by RNAseq alignments, including 7 samples with support for all annotated introns";
NW_021835960.1	Gnomon	exon	164843	165056	.	+	.	gene_id "LOC115231488"; db_xref "GeneID:115231488"; gbkey "mRNA"; gene "LOC115231488"; ID ""; gene_name "LOC115231488"; transcript_id "XM_029801506.2"; product "tyrosine-protein kinase Fer-like, transcript variant X3"; exon_number "12"; model_evidence "Supporting evidence includes similarity to: 13 Proteins, and 100% coverage of the annotated genomic feature by RNAseq alignments, including 7 samples with support for all annotated introns";
NW_021835960.1	Gnomon	exon	166124	166247	.	+	.	gene_id "LOC115231488"; db_xref "GeneID:115231488"; gbkey "mRNA"; gene "LOC115231488"; ID ""; gene_name "LOC115231488"; transcript_id "XM_029801506.2"; product "tyrosine-protein kinase Fer-like, transcript variant X3"; exon_number "13"; model_evidence "Supporting evidence includes similarity to: 13 Proteins, and 100% coverage of the annotated genomic feature by RNAseq alignments, including 7 samples with support for all annotated introns";
NW_021835960.1	Gnomon	exon	168502	168653	.	+	.	gene_id "LOC115231488"; db_xref "GeneID:115231488"; gbkey "mRNA"; gene "LOC115231488"; ID ""; gene_name "LOC115231488"; transcript_id "XM_029801506.2"; product "tyrosine-protein kinase Fer-like, transcript variant X3"; exon_number "14"; model_evidence "Supporting evidence includes similarity to: 13 Proteins, and 100% coverage of the annotated genomic feature by RNAseq alignments, including 7 samples with support for all annotated introns";
NW_021835960.1	Gnomon	exon	173210	173332	.	+	.	gene_id "LOC115231488"; db_xref "GeneID:115231488"; gbkey "mRNA"; gene "LOC115231488"; ID ""; gene_name "LOC115231488"; transcript_id "XM_029801506.2"; product "tyrosine-protein kinase Fer-like, transcript variant X3"; exon_number "15"; model_evidence "Supporting evidence includes similarity to: 13 Proteins, and 100% coverage of the annotated genomic feature by RNAseq alignments, including 7 samples with support for all annotated introns";
NW_021835960.1	Gnomon	exon	176947	177452	.	+	.	gene_id "LOC115231488"; db_xref "GeneID:115231488"; gbkey "mRNA"; gene "LOC115231488"; ID ""; gene_name "LOC115231488"; transcript_id "XM_029801506.2"; product "tyrosine-protein kinase Fer-like, transcript variant X3"; exon_number "16"; model_evidence "Supporting evidence includes similarity to: 13 Proteins, and 100% coverage of the annotated genomic feature by RNAseq alignments, including 7 samples with support for all annotated introns";
NW_021835960.1	Gnomon	start_codon	119692	119694	.	+	0	gene_id "LOC115231488"; db_xref "GeneID:115231488"; gbkey "CDS"; gene "LOC115231488"; ID ""; gene_name "LOC115231488"; transcript_id "XM_029801506.2"; product "tyrosine-protein kinase Fer-like isoform X3"; protein_id "XP_029657366.2"; exon_number "2";
NW_021835960.1	Gnomon	stop_codon	177084	177086	.	+	0	gene_id "LOC115231488"; db_xref "GeneID:115231488"; gbkey "CDS"; gene "LOC115231488"; ID ""; gene_name "LOC115231488"; transcript_id "XM_029801506.2"; product "tyrosine-protein kinase Fer-like isoform X3"; protein_id "XP_029657366.2"; exon_number "16";
NW_021835960.1	Gnomon	transcript	113660	177452	.	+	.	gene_id "LOC115231488"; ID "XM_029801507.2"; gene_name "LOC115231488"; transcript_id "XM_029801507.2";
NW_021835960.1	Gnomon	CDS	119692	119760	.	+	0	gene_id "LOC115231488"; db_xref "GeneID:115231488"; gbkey "CDS"; gene "LOC115231488"; ID ""; gene_name "LOC115231488"; transcript_id "XM_029801507.2"; product "tyrosine-protein kinase Fer-like isoform X4"; protein_id "XP_029657367.2"; exon_number "2";
NW_021835960.1	Gnomon	CDS	123005	123192	.	+	0	gene_id "LOC115231488"; db_xref "GeneID:115231488"; gbkey "CDS"; gene "LOC115231488"; ID ""; gene_name "LOC115231488"; transcript_id "XM_029801507.2"; product "tyrosine-protein kinase Fer-like isoform X4"; protein_id "XP_029657367.2"; exon_number "3";
NW_021835960.1	Gnomon	CDS	127973	128110	.	+	1	gene_id "LOC115231488"; db_xref "GeneID:115231488"; gbkey "CDS"; gene "LOC115231488"; ID ""; gene_name "LOC115231488"; transcript_id "XM_029801507.2"; product "tyrosine-protein kinase Fer-like isoform X4"; protein_id "XP_029657367.2"; exon_number "4";
NW_021835960.1	Gnomon	CDS	129323	129445	.	+	1	gene_id "LOC115231488"; db_xref "GeneID:115231488"; gbkey "CDS"; gene "LOC115231488"; ID ""; gene_name "LOC115231488"; transcript_id "XM_029801507.2"; product "tyrosine-protein kinase Fer-like isoform X4"; protein_id "XP_029657367.2"; exon_number "5";
NW_021835960.1	Gnomon	CDS	131086	131226	.	+	1	gene_id "LOC115231488"; db_xref "GeneID:115231488"; gbkey "CDS"; gene "LOC115231488"; ID ""; gene_name "LOC115231488"; transcript_id "XM_029801507.2"; product "tyrosine-protein kinase Fer-like isoform X4"; protein_id "XP_029657367.2"; exon_number "6";
NW_021835960.1	Gnomon	CDS	133064	133220	.	+	1	gene_id "LOC115231488"; db_xref "GeneID:115231488"; gbkey "CDS"; gene "LOC115231488"; ID ""; gene_name "LOC115231488"; transcript_id "XM_029801507.2"; product "tyrosine-protein kinase Fer-like isoform X4"; protein_id "XP_029657367.2"; exon_number "7";
NW_021835960.1	Gnomon	CDS	135256	135387	.	+	0	gene_id "LOC115231488"; db_xref "GeneID:115231488"; gbkey "CDS"; gene "LOC115231488"; ID ""; gene_name "LOC115231488"; transcript_id "XM_029801507.2"; product "tyrosine-protein kinase Fer-like isoform X4"; protein_id "XP_029657367.2"; exon_number "8";
NW_021835960.1	Gnomon	CDS	154916	155113	.	+	0	gene_id "LOC115231488"; db_xref "GeneID:115231488"; gbkey "CDS"; gene "LOC115231488"; ID ""; gene_name "LOC115231488"; transcript_id "XM_029801507.2"; product "tyrosine-protein kinase Fer-like isoform X4"; protein_id "XP_029657367.2"; exon_number "9";
NW_021835960.1	Gnomon	CDS	157903	158100	.	+	0	gene_id "LOC115231488"; db_xref "GeneID:115231488"; gbkey "CDS"; gene "LOC115231488"; ID ""; gene_name "LOC115231488"; transcript_id "XM_029801507.2"; product "tyrosine-protein kinase Fer-like isoform X4"; protein_id "XP_029657367.2"; exon_number "10";
NW_021835960.1	Gnomon	CDS	162331	162507	.	+	0	gene_id "LOC115231488"; db_xref "GeneID:115231488"; gbkey "CDS"; gene "LOC115231488"; ID ""; gene_name "LOC115231488"; transcript_id "XM_029801507.2"; product "tyrosine-protein kinase Fer-like isoform X4"; protein_id "XP_029657367.2"; exon_number "11";
NW_021835960.1	Gnomon	CDS	164843	165056	.	+	0	gene_id "LOC115231488"; db_xref "GeneID:115231488"; gbkey "CDS"; gene "LOC115231488"; ID ""; gene_name "LOC115231488"; transcript_id "XM_029801507.2"; product "tyrosine-protein kinase Fer-like isoform X4"; protein_id "XP_029657367.2"; exon_number "12";
NW_021835960.1	Gnomon	CDS	166124	166247	.	+	2	gene_id "LOC115231488"; db_xref "GeneID:115231488"; gbkey "CDS"; gene "LOC115231488"; ID ""; gene_name "LOC115231488"; transcript_id "XM_029801507.2"; product "tyrosine-protein kinase Fer-like isoform X4"; protein_id "XP_029657367.2"; exon_number "13";
NW_021835960.1	Gnomon	CDS	168502	168653	.	+	1	gene_id "LOC115231488"; db_xref "GeneID:115231488"; gbkey "CDS"; gene "LOC115231488"; ID ""; gene_name "LOC115231488"; transcript_id "XM_029801507.2"; product "tyrosine-protein kinase Fer-like isoform X4"; protein_id "XP_029657367.2"; exon_number "14";
NW_021835960.1	Gnomon	CDS	173210	173332	.	+	2	gene_id "LOC115231488"; db_xref "GeneID:115231488"; gbkey "CDS"; gene "LOC115231488"; ID ""; gene_name "LOC115231488"; transcript_id "XM_029801507.2"; product "tyrosine-protein kinase Fer-like isoform X4"; protein_id "XP_029657367.2"; exon_number "15";
NW_021835960.1	Gnomon	CDS	176947	177083	.	+	2	gene_id "LOC115231488"; db_xref "GeneID:115231488"; gbkey "CDS"; gene "LOC115231488"; ID ""; gene_name "LOC115231488"; transcript_id "XM_029801507.2"; product "tyrosine-protein kinase Fer-like isoform X4"; protein_id "XP_029657367.2"; exon_number "16";
NW_021835960.1	Gnomon	exon	113660	113799	.	+	.	gene_id "LOC115231488"; db_xref "GeneID:115231488"; gbkey "mRNA"; gene "LOC115231488"; ID ""; gene_name "LOC115231488"; transcript_id "XM_029801507.2"; product "tyrosine-protein kinase Fer-like, transcript variant X4"; exon_number "1"; model_evidence "Supporting evidence includes similarity to: 13 Proteins, and 100% coverage of the annotated genomic feature by RNAseq alignments, including 8 samples with support for all annotated introns";
NW_021835960.1	Gnomon	exon	119664	119760	.	+	.	gene_id "LOC115231488"; db_xref "GeneID:115231488"; gbkey "mRNA"; gene "LOC115231488"; ID ""; gene_name "LOC115231488"; transcript_id "XM_029801507.2"; product "tyrosine-protein kinase Fer-like, transcript variant X4"; exon_number "2"; model_evidence "Supporting evidence includes similarity to: 13 Proteins, and 100% coverage of the annotated genomic feature by RNAseq alignments, including 8 samples with support for all annotated introns";
NW_021835960.1	Gnomon	exon	123005	123192	.	+	.	gene_id "LOC115231488"; db_xref "GeneID:115231488"; gbkey "mRNA"; gene "LOC115231488"; ID ""; gene_name "LOC115231488"; transcript_id "XM_029801507.2"; product "tyrosine-protein kinase Fer-like, transcript variant X4"; exon_number "3"; model_evidence "Supporting evidence includes similarity to: 13 Proteins, and 100% coverage of the annotated genomic feature by RNAseq alignments, including 8 samples with support for all annotated introns";
NW_021835960.1	Gnomon	exon	127973	128110	.	+	.	gene_id "LOC115231488"; db_xref "GeneID:115231488"; gbkey "mRNA"; gene "LOC115231488"; ID ""; gene_name "LOC115231488"; transcript_id "XM_029801507.2"; product "tyrosine-protein kinase Fer-like, transcript variant X4"; exon_number "4"; model_evidence "Supporting evidence includes similarity to: 13 Proteins, and 100% coverage of the annotated genomic feature by RNAseq alignments, including 8 samples with support for all annotated introns";
NW_021835960.1	Gnomon	exon	129323	129445	.	+	.	gene_id "LOC115231488"; db_xref "GeneID:115231488"; gbkey "mRNA"; gene "LOC115231488"; ID ""; gene_name "LOC115231488"; transcript_id "XM_029801507.2"; product "tyrosine-protein kinase Fer-like, transcript variant X4"; exon_number "5"; model_evidence "Supporting evidence includes similarity to: 13 Proteins, and 100% coverage of the annotated genomic feature by RNAseq alignments, including 8 samples with support for all annotated introns";
NW_021835960.1	Gnomon	exon	131086	131226	.	+	.	gene_id "LOC115231488"; db_xref "GeneID:115231488"; gbkey "mRNA"; gene "LOC115231488"; ID ""; gene_name "LOC115231488"; transcript_id "XM_029801507.2"; product "tyrosine-protein kinase Fer-like, transcript variant X4"; exon_number "6"; model_evidence "Supporting evidence includes similarity to: 13 Proteins, and 100% coverage of the annotated genomic feature by RNAseq alignments, including 8 samples with support for all annotated introns";
NW_021835960.1	Gnomon	exon	133064	133220	.	+	.	gene_id "LOC115231488"; db_xref "GeneID:115231488"; gbkey "mRNA"; gene "LOC115231488"; ID ""; gene_name "LOC115231488"; transcript_id "XM_029801507.2"; product "tyrosine-protein kinase Fer-like, transcript variant X4"; exon_number "7"; model_evidence "Supporting evidence includes similarity to: 13 Proteins, and 100% coverage of the annotated genomic feature by RNAseq alignments, including 8 samples with support for all annotated introns";
NW_021835960.1	Gnomon	exon	135256	135387	.	+	.	gene_id "LOC115231488"; db_xref "GeneID:115231488"; gbkey "mRNA"; gene "LOC115231488"; ID ""; gene_name "LOC115231488"; transcript_id "XM_029801507.2"; product "tyrosine-protein kinase Fer-like, transcript variant X4"; exon_number "8"; model_evidence "Supporting evidence includes similarity to: 13 Proteins, and 100% coverage of the annotated genomic feature by RNAseq alignments, including 8 samples with support for all annotated introns";
NW_021835960.1	Gnomon	exon	154916	155113	.	+	.	gene_id "LOC115231488"; db_xref "GeneID:115231488"; gbkey "mRNA"; gene "LOC115231488"; ID ""; gene_name "LOC115231488"; transcript_id "XM_029801507.2"; product "tyrosine-protein kinase Fer-like, transcript variant X4"; exon_number "9"; model_evidence "Supporting evidence includes similarity to: 13 Proteins, and 100% coverage of the annotated genomic feature by RNAseq alignments, including 8 samples with support for all annotated introns";
NW_021835960.1	Gnomon	exon	157903	158100	.	+	.	gene_id "LOC115231488"; db_xref "GeneID:115231488"; gbkey "mRNA"; gene "LOC115231488"; ID ""; gene_name "LOC115231488"; transcript_id "XM_029801507.2"; product "tyrosine-protein kinase Fer-like, transcript variant X4"; exon_number "10"; model_evidence "Supporting evidence includes similarity to: 13 Proteins, and 100% coverage of the annotated genomic feature by RNAseq alignments, including 8 samples with support for all annotated introns";
NW_021835960.1	Gnomon	exon	162331	162507	.	+	.	gene_id "LOC115231488"; db_xref "GeneID:115231488"; gbkey "mRNA"; gene "LOC115231488"; ID ""; gene_name "LOC115231488"; transcript_id "XM_029801507.2"; product "tyrosine-protein kinase Fer-like, transcript variant X4"; exon_number "11"; model_evidence "Supporting evidence includes similarity to: 13 Proteins, and 100% coverage of the annotated genomic feature by RNAseq alignments, including 8 samples with support for all annotated introns";
NW_021835960.1	Gnomon	exon	164843	165056	.	+	.	gene_id "LOC115231488"; db_xref "GeneID:115231488"; gbkey "mRNA"; gene "LOC115231488"; ID ""; gene_name "LOC115231488"; transcript_id "XM_029801507.2"; product "tyrosine-protein kinase Fer-like, transcript variant X4"; exon_number "12"; model_evidence "Supporting evidence includes similarity to: 13 Proteins, and 100% coverage of the annotated genomic feature by RNAseq alignments, including 8 samples with support for all annotated introns";
NW_021835960.1	Gnomon	exon	166124	166247	.	+	.	gene_id "LOC115231488"; db_xref "GeneID:115231488"; gbkey "mRNA"; gene "LOC115231488"; ID ""; gene_name "LOC115231488"; transcript_id "XM_029801507.2"; product "tyrosine-protein kinase Fer-like, transcript variant X4"; exon_number "13"; model_evidence "Supporting evidence includes similarity to: 13 Proteins, and 100% coverage of the annotated genomic feature by RNAseq alignments, including 8 samples with support for all annotated introns";
NW_021835960.1	Gnomon	exon	168502	168653	.	+	.	gene_id "LOC115231488"; db_xref "GeneID:115231488"; gbkey "mRNA"; gene "LOC115231488"; ID ""; gene_name "LOC115231488"; transcript_id "XM_029801507.2"; product "tyrosine-protein kinase Fer-like, transcript variant X4"; exon_number "14"; model_evidence "Supporting evidence includes similarity to: 13 Proteins, and 100% coverage of the annotated genomic feature by RNAseq alignments, including 8 samples with support for all annotated introns";
NW_021835960.1	Gnomon	exon	173210	173332	.	+	.	gene_id "LOC115231488"; db_xref "GeneID:115231488"; gbkey "mRNA"; gene "LOC115231488"; ID ""; gene_name "LOC115231488"; transcript_id "XM_029801507.2"; product "tyrosine-protein kinase Fer-like, transcript variant X4"; exon_number "15"; model_evidence "Supporting evidence includes similarity to: 13 Proteins, and 100% coverage of the annotated genomic feature by RNAseq alignments, including 8 samples with support for all annotated introns";
NW_021835960.1	Gnomon	exon	176947	177452	.	+	.	gene_id "LOC115231488"; db_xref "GeneID:115231488"; gbkey "mRNA"; gene "LOC115231488"; ID ""; gene_name "LOC115231488"; transcript_id "XM_029801507.2"; product "tyrosine-protein kinase Fer-like, transcript variant X4"; exon_number "16"; model_evidence "Supporting evidence includes similarity to: 13 Proteins, and 100% coverage of the annotated genomic feature by RNAseq alignments, including 8 samples with support for all annotated introns";
NW_021835960.1	Gnomon	start_codon	119692	119694	.	+	0	gene_id "LOC115231488"; db_xref "GeneID:115231488"; gbkey "CDS"; gene "LOC115231488"; ID ""; gene_name "LOC115231488"; transcript_id "XM_029801507.2"; product "tyrosine-protein kinase Fer-like isoform X4"; protein_id "XP_029657367.2"; exon_number "2";
NW_021835960.1	Gnomon	stop_codon	177084	177086	.	+	0	gene_id "LOC115231488"; db_xref "GeneID:115231488"; gbkey "CDS"; gene "LOC115231488"; ID ""; gene_name "LOC115231488"; transcript_id "XM_029801507.2"; product "tyrosine-protein kinase Fer-like isoform X4"; protein_id "XP_029657367.2"; exon_number "16";
NW_021835960.1	Gnomon	transcript	113660	177452	.	+	.	gene_id "LOC115231488"; ID "XM_036500105.1"; gene_name "LOC115231488"; transcript_id "XM_036500105.1";
NW_021835960.1	Gnomon	CDS	119692	119760	.	+	0	gene_id "LOC115231488"; db_xref "GeneID:115231488"; gbkey "CDS"; gene "LOC115231488"; ID ""; gene_name "LOC115231488"; transcript_id "XM_036500105.1"; product "tyrosine-protein kinase Fer-like isoform X5"; protein_id "XP_036355998.1"; exon_number "2";
NW_021835960.1	Gnomon	CDS	123005	123192	.	+	0	gene_id "LOC115231488"; db_xref "GeneID:115231488"; gbkey "CDS"; gene "LOC115231488"; ID ""; gene_name "LOC115231488"; transcript_id "XM_036500105.1"; product "tyrosine-protein kinase Fer-like isoform X5"; protein_id "XP_036355998.1"; exon_number "3";
NW_021835960.1	Gnomon	CDS	127973	128110	.	+	1	gene_id "LOC115231488"; db_xref "GeneID:115231488"; gbkey "CDS"; gene "LOC115231488"; ID ""; gene_name "LOC115231488"; transcript_id "XM_036500105.1"; product "tyrosine-protein kinase Fer-like isoform X5"; protein_id "XP_036355998.1"; exon_number "4";
NW_021835960.1	Gnomon	CDS	129323	129445	.	+	1	gene_id "LOC115231488"; db_xref "GeneID:115231488"; gbkey "CDS"; gene "LOC115231488"; ID ""; gene_name "LOC115231488"; transcript_id "XM_036500105.1"; product "tyrosine-protein kinase Fer-like isoform X5"; protein_id "XP_036355998.1"; exon_number "5";
NW_021835960.1	Gnomon	CDS	131086	131226	.	+	1	gene_id "LOC115231488"; db_xref "GeneID:115231488"; gbkey "CDS"; gene "LOC115231488"; ID ""; gene_name "LOC115231488"; transcript_id "XM_036500105.1"; product "tyrosine-protein kinase Fer-like isoform X5"; protein_id "XP_036355998.1"; exon_number "6";
NW_021835960.1	Gnomon	CDS	133064	133220	.	+	1	gene_id "LOC115231488"; db_xref "GeneID:115231488"; gbkey "CDS"; gene "LOC115231488"; ID ""; gene_name "LOC115231488"; transcript_id "XM_036500105.1"; product "tyrosine-protein kinase Fer-like isoform X5"; protein_id "XP_036355998.1"; exon_number "7";
NW_021835960.1	Gnomon	CDS	154916	155113	.	+	0	gene_id "LOC115231488"; db_xref "GeneID:115231488"; gbkey "CDS"; gene "LOC115231488"; ID ""; gene_name "LOC115231488"; transcript_id "XM_036500105.1"; product "tyrosine-protein kinase Fer-like isoform X5"; protein_id "XP_036355998.1"; exon_number "8";
NW_021835960.1	Gnomon	CDS	157903	158100	.	+	0	gene_id "LOC115231488"; db_xref "GeneID:115231488"; gbkey "CDS"; gene "LOC115231488"; ID ""; gene_name "LOC115231488"; transcript_id "XM_036500105.1"; product "tyrosine-protein kinase Fer-like isoform X5"; protein_id "XP_036355998.1"; exon_number "9";
NW_021835960.1	Gnomon	CDS	162331	162507	.	+	0	gene_id "LOC115231488"; db_xref "GeneID:115231488"; gbkey "CDS"; gene "LOC115231488"; ID ""; gene_name "LOC115231488"; transcript_id "XM_036500105.1"; product "tyrosine-protein kinase Fer-like isoform X5"; protein_id "XP_036355998.1"; exon_number "10";
NW_021835960.1	Gnomon	CDS	164843	165056	.	+	0	gene_id "LOC115231488"; db_xref "GeneID:115231488"; gbkey "CDS"; gene "LOC115231488"; ID ""; gene_name "LOC115231488"; transcript_id "XM_036500105.1"; product "tyrosine-protein kinase Fer-like isoform X5"; protein_id "XP_036355998.1"; exon_number "11";
NW_021835960.1	Gnomon	CDS	166124	166247	.	+	2	gene_id "LOC115231488"; db_xref "GeneID:115231488"; gbkey "CDS"; gene "LOC115231488"; ID ""; gene_name "LOC115231488"; transcript_id "XM_036500105.1"; product "tyrosine-protein kinase Fer-like isoform X5"; protein_id "XP_036355998.1"; exon_number "12";
NW_021835960.1	Gnomon	CDS	168502	168653	.	+	1	gene_id "LOC115231488"; db_xref "GeneID:115231488"; gbkey "CDS"; gene "LOC115231488"; ID ""; gene_name "LOC115231488"; transcript_id "XM_036500105.1"; product "tyrosine-protein kinase Fer-like isoform X5"; protein_id "XP_036355998.1"; exon_number "13";
NW_021835960.1	Gnomon	CDS	173210	173332	.	+	2	gene_id "LOC115231488"; db_xref "GeneID:115231488"; gbkey "CDS"; gene "LOC115231488"; ID ""; gene_name "LOC115231488"; transcript_id "XM_036500105.1"; product "tyrosine-protein kinase Fer-like isoform X5"; protein_id "XP_036355998.1"; exon_number "14";
NW_021835960.1	Gnomon	CDS	176947	177083	.	+	2	gene_id "LOC115231488"; db_xref "GeneID:115231488"; gbkey "CDS"; gene "LOC115231488"; ID ""; gene_name "LOC115231488"; transcript_id "XM_036500105.1"; product "tyrosine-protein kinase Fer-like isoform X5"; protein_id "XP_036355998.1"; exon_number "15";
NW_021835960.1	Gnomon	exon	113660	113799	.	+	.	gene_id "LOC115231488"; db_xref "GeneID:115231488"; gbkey "mRNA"; gene "LOC115231488"; ID ""; gene_name "LOC115231488"; transcript_id "XM_036500105.1"; product "tyrosine-protein kinase Fer-like, transcript variant X5"; exon_number "1"; model_evidence "Supporting evidence includes similarity to: 13 Proteins, and 100% coverage of the annotated genomic feature by RNAseq alignments, including 4 samples with support for all annotated introns";
NW_021835960.1	Gnomon	exon	119664	119760	.	+	.	gene_id "LOC115231488"; db_xref "GeneID:115231488"; gbkey "mRNA"; gene "LOC115231488"; ID ""; gene_name "LOC115231488"; transcript_id "XM_036500105.1"; product "tyrosine-protein kinase Fer-like, transcript variant X5"; exon_number "2"; model_evidence "Supporting evidence includes similarity to: 13 Proteins, and 100% coverage of the annotated genomic feature by RNAseq alignments, including 4 samples with support for all annotated introns";
NW_021835960.1	Gnomon	exon	123005	123192	.	+	.	gene_id "LOC115231488"; db_xref "GeneID:115231488"; gbkey "mRNA"; gene "LOC115231488"; ID ""; gene_name "LOC115231488"; transcript_id "XM_036500105.1"; product "tyrosine-protein kinase Fer-like, transcript variant X5"; exon_number "3"; model_evidence "Supporting evidence includes similarity to: 13 Proteins, and 100% coverage of the annotated genomic feature by RNAseq alignments, including 4 samples with support for all annotated introns";
NW_021835960.1	Gnomon	exon	127973	128110	.	+	.	gene_id "LOC115231488"; db_xref "GeneID:115231488"; gbkey "mRNA"; gene "LOC115231488"; ID ""; gene_name "LOC115231488"; transcript_id "XM_036500105.1"; product "tyrosine-protein kinase Fer-like, transcript variant X5"; exon_number "4"; model_evidence "Supporting evidence includes similarity to: 13 Proteins, and 100% coverage of the annotated genomic feature by RNAseq alignments, including 4 samples with support for all annotated introns";
NW_021835960.1	Gnomon	exon	129323	129445	.	+	.	gene_id "LOC115231488"; db_xref "GeneID:115231488"; gbkey "mRNA"; gene "LOC115231488"; ID ""; gene_name "LOC115231488"; transcript_id "XM_036500105.1"; product "tyrosine-protein kinase Fer-like, transcript variant X5"; exon_number "5"; model_evidence "Supporting evidence includes similarity to: 13 Proteins, and 100% coverage of the annotated genomic feature by RNAseq alignments, including 4 samples with support for all annotated introns";
NW_021835960.1	Gnomon	exon	131086	131226	.	+	.	gene_id "LOC115231488"; db_xref "GeneID:115231488"; gbkey "mRNA"; gene "LOC115231488"; ID ""; gene_name "LOC115231488"; transcript_id "XM_036500105.1"; product "tyrosine-protein kinase Fer-like, transcript variant X5"; exon_number "6"; model_evidence "Supporting evidence includes similarity to: 13 Proteins, and 100% coverage of the annotated genomic feature by RNAseq alignments, including 4 samples with support for all annotated introns";
NW_021835960.1	Gnomon	exon	133064	133220	.	+	.	gene_id "LOC115231488"; db_xref "GeneID:115231488"; gbkey "mRNA"; gene "LOC115231488"; ID ""; gene_name "LOC115231488"; transcript_id "XM_036500105.1"; product "tyrosine-protein kinase Fer-like, transcript variant X5"; exon_number "7"; model_evidence "Supporting evidence includes similarity to: 13 Proteins, and 100% coverage of the annotated genomic feature by RNAseq alignments, including 4 samples with support for all annotated introns";
NW_021835960.1	Gnomon	exon	154916	155113	.	+	.	gene_id "LOC115231488"; db_xref "GeneID:115231488"; gbkey "mRNA"; gene "LOC115231488"; ID ""; gene_name "LOC115231488"; transcript_id "XM_036500105.1"; product "tyrosine-protein kinase Fer-like, transcript variant X5"; exon_number "8"; model_evidence "Supporting evidence includes similarity to: 13 Proteins, and 100% coverage of the annotated genomic feature by RNAseq alignments, including 4 samples with support for all annotated introns";
NW_021835960.1	Gnomon	exon	157903	158100	.	+	.	gene_id "LOC115231488"; db_xref "GeneID:115231488"; gbkey "mRNA"; gene "LOC115231488"; ID ""; gene_name "LOC115231488"; transcript_id "XM_036500105.1"; product "tyrosine-protein kinase Fer-like, transcript variant X5"; exon_number "9"; model_evidence "Supporting evidence includes similarity to: 13 Proteins, and 100% coverage of the annotated genomic feature by RNAseq alignments, including 4 samples with support for all annotated introns";
NW_021835960.1	Gnomon	exon	162331	162507	.	+	.	gene_id "LOC115231488"; db_xref "GeneID:115231488"; gbkey "mRNA"; gene "LOC115231488"; ID ""; gene_name "LOC115231488"; transcript_id "XM_036500105.1"; product "tyrosine-protein kinase Fer-like, transcript variant X5"; exon_number "10"; model_evidence "Supporting evidence includes similarity to: 13 Proteins, and 100% coverage of the annotated genomic feature by RNAseq alignments, including 4 samples with support for all annotated introns";
NW_021835960.1	Gnomon	exon	164843	165056	.	+	.	gene_id "LOC115231488"; db_xref "GeneID:115231488"; gbkey "mRNA"; gene "LOC115231488"; ID ""; gene_name "LOC115231488"; transcript_id "XM_036500105.1"; product "tyrosine-protein kinase Fer-like, transcript variant X5"; exon_number "11"; model_evidence "Supporting evidence includes similarity to: 13 Proteins, and 100% coverage of the annotated genomic feature by RNAseq alignments, including 4 samples with support for all annotated introns";
NW_021835960.1	Gnomon	exon	166124	166247	.	+	.	gene_id "LOC115231488"; db_xref "GeneID:115231488"; gbkey "mRNA"; gene "LOC115231488"; ID ""; gene_name "LOC115231488"; transcript_id "XM_036500105.1"; product "tyrosine-protein kinase Fer-like, transcript variant X5"; exon_number "12"; model_evidence "Supporting evidence includes similarity to: 13 Proteins, and 100% coverage of the annotated genomic feature by RNAseq alignments, including 4 samples with support for all annotated introns";
NW_021835960.1	Gnomon	exon	168502	168653	.	+	.	gene_id "LOC115231488"; db_xref "GeneID:115231488"; gbkey "mRNA"; gene "LOC115231488"; ID ""; gene_name "LOC115231488"; transcript_id "XM_036500105.1"; product "tyrosine-protein kinase Fer-like, transcript variant X5"; exon_number "13"; model_evidence "Supporting evidence includes similarity to: 13 Proteins, and 100% coverage of the annotated genomic feature by RNAseq alignments, including 4 samples with support for all annotated introns";
NW_021835960.1	Gnomon	exon	173210	173332	.	+	.	gene_id "LOC115231488"; db_xref "GeneID:115231488"; gbkey "mRNA"; gene "LOC115231488"; ID ""; gene_name "LOC115231488"; transcript_id "XM_036500105.1"; product "tyrosine-protein kinase Fer-like, transcript variant X5"; exon_number "14"; model_evidence "Supporting evidence includes similarity to: 13 Proteins, and 100% coverage of the annotated genomic feature by RNAseq alignments, including 4 samples with support for all annotated introns";
NW_021835960.1	Gnomon	exon	176947	177452	.	+	.	gene_id "LOC115231488"; db_xref "GeneID:115231488"; gbkey "mRNA"; gene "LOC115231488"; ID ""; gene_name "LOC115231488"; transcript_id "XM_036500105.1"; product "tyrosine-protein kinase Fer-like, transcript variant X5"; exon_number "15"; model_evidence "Supporting evidence includes similarity to: 13 Proteins, and 100% coverage of the annotated genomic feature by RNAseq alignments, including 4 samples with support for all annotated introns";
NW_021835960.1	Gnomon	start_codon	119692	119694	.	+	0	gene_id "LOC115231488"; db_xref "GeneID:115231488"; gbkey "CDS"; gene "LOC115231488"; ID ""; gene_name "LOC115231488"; transcript_id "XM_036500105.1"; product "tyrosine-protein kinase Fer-like isoform X5"; protein_id "XP_036355998.1"; exon_number "2";
NW_021835960.1	Gnomon	stop_codon	177084	177086	.	+	0	gene_id "LOC115231488"; db_xref "GeneID:115231488"; gbkey "CDS"; gene "LOC115231488"; ID ""; gene_name "LOC115231488"; transcript_id "XM_036500105.1"; product "tyrosine-protein kinase Fer-like isoform X5"; protein_id "XP_036355998.1"; exon_number "15";
NW_021835961.1	Gnomon	gene	14127	75377	.	+	.	gene_id "LOC115231491"; db_xref "GeneID:115231491"; gbkey "Gene"; gene "LOC115231491"; gene_biotype "protein_coding"; ID ""; gene_name "LOC115231491";
NW_021835961.1	Gnomon	transcript	36069	75369	.	+	.	gene_id "LOC115231491"; ID "XM_029801509.2"; gene_name "LOC115231491"; transcript_id "XM_029801509.2";
NW_021835961.1	Gnomon	CDS	36153	36223	.	+	0	gene_id "LOC115231491"; db_xref "GeneID:115231491"; gbkey "CDS"; gene "LOC115231491"; ID ""; gene_name "LOC115231491"; transcript_id "XM_029801509.2"; product "uncharacterized protein LOC115231491 isoform X1"; protein_id "XP_029657369.1"; exon_number "1";
NW_021835961.1	Gnomon	CDS	56837	57048	.	+	1	gene_id "LOC115231491"; db_xref "GeneID:115231491"; gbkey "CDS"; gene "LOC115231491"; ID ""; gene_name "LOC115231491"; transcript_id "XM_029801509.2"; product "uncharacterized protein LOC115231491 isoform X1"; protein_id "XP_029657369.1"; exon_number "2";
NW_021835961.1	Gnomon	CDS	58455	58530	.	+	2	gene_id "LOC115231491"; db_xref "GeneID:115231491"; gbkey "CDS"; gene "LOC115231491"; ID ""; gene_name "LOC115231491"; transcript_id "XM_029801509.2"; product "uncharacterized protein LOC115231491 isoform X1"; protein_id "XP_029657369.1"; exon_number "3";
NW_021835961.1	Gnomon	CDS	60111	60223	.	+	1	gene_id "LOC115231491"; db_xref "GeneID:115231491"; gbkey "CDS"; gene "LOC115231491"; ID ""; gene_name "LOC115231491"; transcript_id "XM_029801509.2"; product "uncharacterized protein LOC115231491 isoform X1"; protein_id "XP_029657369.1"; exon_number "4";
NW_021835961.1	Gnomon	CDS	62950	63668	.	+	2	gene_id "LOC115231491"; db_xref "GeneID:115231491"; gbkey "CDS"; gene "LOC115231491"; ID ""; gene_name "LOC115231491"; transcript_id "XM_029801509.2"; product "uncharacterized protein LOC115231491 isoform X1"; protein_id "XP_029657369.1"; exon_number "5";
NW_021835961.1	Gnomon	CDS	75214	75318	.	+	0	gene_id "LOC115231491"; db_xref "GeneID:115231491"; gbkey "CDS"; gene "LOC115231491"; ID ""; gene_name "LOC115231491"; transcript_id "XM_029801509.2"; product "uncharacterized protein LOC115231491 isoform X1"; protein_id "XP_029657369.1"; exon_number "6";
NW_021835961.1	Gnomon	exon	36069	36223	.	+	.	gene_id "LOC115231491"; db_xref "GeneID:115231491"; gbkey "mRNA"; gene "LOC115231491"; ID ""; gene_name "LOC115231491"; transcript_id "XM_029801509.2"; product "uncharacterized LOC115231491, transcript variant X1"; exon_number "1"; model_evidence "Supporting evidence includes similarity to: 100% coverage of the annotated genomic feature by RNAseq alignments, including 6 samples with support for all annotated introns";
NW_021835961.1	Gnomon	exon	56837	57048	.	+	.	gene_id "LOC115231491"; db_xref "GeneID:115231491"; gbkey "mRNA"; gene "LOC115231491"; ID ""; gene_name "LOC115231491"; transcript_id "XM_029801509.2"; product "uncharacterized LOC115231491, transcript variant X1"; exon_number "2"; model_evidence "Supporting evidence includes similarity to: 100% coverage of the annotated genomic feature by RNAseq alignments, including 6 samples with support for all annotated introns";
NW_021835961.1	Gnomon	exon	58455	58530	.	+	.	gene_id "LOC115231491"; db_xref "GeneID:115231491"; gbkey "mRNA"; gene "LOC115231491"; ID ""; gene_name "LOC115231491"; transcript_id "XM_029801509.2"; product "uncharacterized LOC115231491, transcript variant X1"; exon_number "3"; model_evidence "Supporting evidence includes similarity to: 100% coverage of the annotated genomic feature by RNAseq alignments, including 6 samples with support for all annotated introns";
NW_021835961.1	Gnomon	exon	60111	60223	.	+	.	gene_id "LOC115231491"; db_xref "GeneID:115231491"; gbkey "mRNA"; gene "LOC115231491"; ID ""; gene_name "LOC115231491"; transcript_id "XM_029801509.2"; product "uncharacterized LOC115231491, transcript variant X1"; exon_number "4"; model_evidence "Supporting evidence includes similarity to: 100% coverage of the annotated genomic feature by RNAseq alignments, including 6 samples with support for all annotated introns";
NW_021835961.1	Gnomon	exon	62950	63668	.	+	.	gene_id "LOC115231491"; db_xref "GeneID:115231491"; gbkey "mRNA"; gene "LOC115231491"; ID ""; gene_name "LOC115231491"; transcript_id "XM_029801509.2"; product "uncharacterized LOC115231491, transcript variant X1"; exon_number "5"; model_evidence "Supporting evidence includes similarity to: 100% coverage of the annotated genomic feature by RNAseq alignments, including 6 samples with support for all annotated introns";
NW_021835961.1	Gnomon	exon	75214	75369	.	+	.	gene_id "LOC115231491"; db_xref "GeneID:115231491"; gbkey "mRNA"; gene "LOC115231491"; ID ""; gene_name "LOC115231491"; transcript_id "XM_029801509.2"; product "uncharacterized LOC115231491, transcript variant X1"; exon_number "6"; model_evidence "Supporting evidence includes similarity to: 100% coverage of the annotated genomic feature by RNAseq alignments, including 6 samples with support for all annotated introns";
NW_021835961.1	Gnomon	start_codon	36153	36155	.	+	0	gene_id "LOC115231491"; db_xref "GeneID:115231491"; gbkey "CDS"; gene "LOC115231491"; ID ""; gene_name "LOC115231491"; transcript_id "XM_029801509.2"; product "uncharacterized protein LOC115231491 isoform X1"; protein_id "XP_029657369.1"; exon_number "1";
NW_021835961.1	Gnomon	stop_codon	75319	75321	.	+	0	gene_id "LOC115231491"; db_xref "GeneID:115231491"; gbkey "CDS"; gene "LOC115231491"; ID ""; gene_name "LOC115231491"; transcript_id "XM_029801509.2"; product "uncharacterized protein LOC115231491 isoform X1"; protein_id "XP_029657369.1"; exon_number "6";
NW_021835961.1	Gnomon	transcript	37435	75377	.	+	.	gene_id "LOC115231491"; ID "XM_036500106.1"; gene_name "LOC115231491"; transcript_id "XM_036500106.1";
NW_021835961.1	Gnomon	CDS	37462	37526	.	+	0	gene_id "LOC115231491"; db_xref "GeneID:115231491"; gbkey "CDS"; gene "LOC115231491"; ID ""; gene_name "LOC115231491"; transcript_id "XM_036500106.1"; product "uncharacterized protein LOC115231491 isoform X2"; protein_id "XP_036355999.1"; exon_number "1";
NW_021835961.1	Gnomon	CDS	56837	57048	.	+	1	gene_id "LOC115231491"; db_xref "GeneID:115231491"; gbkey "CDS"; gene "LOC115231491"; ID ""; gene_name "LOC115231491"; transcript_id "XM_036500106.1"; product "uncharacterized protein LOC115231491 isoform X2"; protein_id "XP_036355999.1"; exon_number "2";
NW_021835961.1	Gnomon	CDS	58455	58530	.	+	2	gene_id "LOC115231491"; db_xref "GeneID:115231491"; gbkey "CDS"; gene "LOC115231491"; ID ""; gene_name "LOC115231491"; transcript_id "XM_036500106.1"; product "uncharacterized protein LOC115231491 isoform X2"; protein_id "XP_036355999.1"; exon_number "3";
NW_021835961.1	Gnomon	CDS	60111	60223	.	+	1	gene_id "LOC115231491"; db_xref "GeneID:115231491"; gbkey "CDS"; gene "LOC115231491"; ID ""; gene_name "LOC115231491"; transcript_id "XM_036500106.1"; product "uncharacterized protein LOC115231491 isoform X2"; protein_id "XP_036355999.1"; exon_number "4";
NW_021835961.1	Gnomon	CDS	62950	63668	.	+	2	gene_id "LOC115231491"; db_xref "GeneID:115231491"; gbkey "CDS"; gene "LOC115231491"; ID ""; gene_name "LOC115231491"; transcript_id "XM_036500106.1"; product "uncharacterized protein LOC115231491 isoform X2"; protein_id "XP_036355999.1"; exon_number "5";
NW_021835961.1	Gnomon	CDS	75214	75318	.	+	0	gene_id "LOC115231491"; db_xref "GeneID:115231491"; gbkey "CDS"; gene "LOC115231491"; ID ""; gene_name "LOC115231491"; transcript_id "XM_036500106.1"; product "uncharacterized protein LOC115231491 isoform X2"; protein_id "XP_036355999.1"; exon_number "6";
NW_021835961.1	Gnomon	exon	37435	37526	.	+	.	gene_id "LOC115231491"; db_xref "GeneID:115231491"; gbkey "mRNA"; gene "LOC115231491"; ID ""; gene_name "LOC115231491"; transcript_id "XM_036500106.1"; product "uncharacterized LOC115231491, transcript variant X2"; exon_number "1"; model_evidence "Supporting evidence includes similarity to: 100% coverage of the annotated genomic feature by RNAseq alignments, including 3 samples with support for all annotated introns";
NW_021835961.1	Gnomon	exon	56837	57048	.	+	.	gene_id "LOC115231491"; db_xref "GeneID:115231491"; gbkey "mRNA"; gene "LOC115231491"; ID ""; gene_name "LOC115231491"; transcript_id "XM_036500106.1"; product "uncharacterized LOC115231491, transcript variant X2"; exon_number "2"; model_evidence "Supporting evidence includes similarity to: 100% coverage of the annotated genomic feature by RNAseq alignments, including 3 samples with support for all annotated introns";
NW_021835961.1	Gnomon	exon	58455	58530	.	+	.	gene_id "LOC115231491"; db_xref "GeneID:115231491"; gbkey "mRNA"; gene "LOC115231491"; ID ""; gene_name "LOC115231491"; transcript_id "XM_036500106.1"; product "uncharacterized LOC115231491, transcript variant X2"; exon_number "3"; model_evidence "Supporting evidence includes similarity to: 100% coverage of the annotated genomic feature by RNAseq alignments, including 3 samples with support for all annotated introns";
NW_021835961.1	Gnomon	exon	60111	60223	.	+	.	gene_id "LOC115231491"; db_xref "GeneID:115231491"; gbkey "mRNA"; gene "LOC115231491"; ID ""; gene_name "LOC115231491"; transcript_id "XM_036500106.1"; product "uncharacterized LOC115231491, transcript variant X2"; exon_number "4"; model_evidence "Supporting evidence includes similarity to: 100% coverage of the annotated genomic feature by RNAseq alignments, including 3 samples with support for all annotated introns";
NW_021835961.1	Gnomon	exon	62950	63668	.	+	.	gene_id "LOC115231491"; db_xref "GeneID:115231491"; gbkey "mRNA"; gene "LOC115231491"; ID ""; gene_name "LOC115231491"; transcript_id "XM_036500106.1"; product "uncharacterized LOC115231491, transcript variant X2"; exon_number "5"; model_evidence "Supporting evidence includes similarity to: 100% coverage of the annotated genomic feature by RNAseq alignments, including 3 samples with support for all annotated introns";
NW_021835961.1	Gnomon	exon	75214	75377	.	+	.	gene_id "LOC115231491"; db_xref "GeneID:115231491"; gbkey "mRNA"; gene "LOC115231491"; ID ""; gene_name "LOC115231491"; transcript_id "XM_036500106.1"; product "uncharacterized LOC115231491, transcript variant X2"; exon_number "6"; model_evidence "Supporting evidence includes similarity to: 100% coverage of the annotated genomic feature by RNAseq alignments, including 3 samples with support for all annotated introns";
NW_021835961.1	Gnomon	start_codon	37462	37464	.	+	0	gene_id "LOC115231491"; db_xref "GeneID:115231491"; gbkey "CDS"; gene "LOC115231491"; ID ""; gene_name "LOC115231491"; transcript_id "XM_036500106.1"; product "uncharacterized protein LOC115231491 isoform X2"; protein_id "XP_036355999.1"; exon_number "1";
NW_021835961.1	Gnomon	stop_codon	75319	75321	.	+	0	gene_id "LOC115231491"; db_xref "GeneID:115231491"; gbkey "CDS"; gene "LOC115231491"; ID ""; gene_name "LOC115231491"; transcript_id "XM_036500106.1"; product "uncharacterized protein LOC115231491 isoform X2"; protein_id "XP_036355999.1"; exon_number "6";
NW_021835961.1	Gnomon	transcript	37775	75363	.	+	.	gene_id "LOC115231491"; ID "XM_036500107.1"; gene_name "LOC115231491"; transcript_id "XM_036500107.1";
NW_021835961.1	Gnomon	CDS	56901	57048	.	+	0	gene_id "LOC115231491"; db_xref "GeneID:115231491"; gbkey "CDS"; gene "LOC115231491"; ID ""; gene_name "LOC115231491"; transcript_id "XM_036500107.1"; product "uncharacterized protein LOC115231491 isoform X3"; protein_id "XP_036356000.1"; exon_number "2";
NW_021835961.1	Gnomon	CDS	58455	58530	.	+	2	gene_id "LOC115231491"; db_xref "GeneID:115231491"; gbkey "CDS"; gene "LOC115231491"; ID ""; gene_name "LOC115231491"; transcript_id "XM_036500107.1"; product "uncharacterized protein LOC115231491 isoform X3"; protein_id "XP_036356000.1"; exon_number "3";
NW_021835961.1	Gnomon	CDS	60111	60223	.	+	1	gene_id "LOC115231491"; db_xref "GeneID:115231491"; gbkey "CDS"; gene "LOC115231491"; ID ""; gene_name "LOC115231491"; transcript_id "XM_036500107.1"; product "uncharacterized protein LOC115231491 isoform X3"; protein_id "XP_036356000.1"; exon_number "4";
NW_021835961.1	Gnomon	CDS	62950	63668	.	+	2	gene_id "LOC115231491"; db_xref "GeneID:115231491"; gbkey "CDS"; gene "LOC115231491"; ID ""; gene_name "LOC115231491"; transcript_id "XM_036500107.1"; product "uncharacterized protein LOC115231491 isoform X3"; protein_id "XP_036356000.1"; exon_number "5";
NW_021835961.1	Gnomon	CDS	75214	75318	.	+	0	gene_id "LOC115231491"; db_xref "GeneID:115231491"; gbkey "CDS"; gene "LOC115231491"; ID ""; gene_name "LOC115231491"; transcript_id "XM_036500107.1"; product "uncharacterized protein LOC115231491 isoform X3"; protein_id "XP_036356000.1"; exon_number "6";
NW_021835961.1	Gnomon	exon	37775	38032	.	+	.	gene_id "LOC115231491"; db_xref "GeneID:115231491"; gbkey "mRNA"; gene "LOC115231491"; ID ""; gene_name "LOC115231491"; transcript_id "XM_036500107.1"; product "uncharacterized LOC115231491, transcript variant X3"; exon_number "1"; model_evidence "Supporting evidence includes similarity to: 100% coverage of the annotated genomic feature by RNAseq alignments, including 6 samples with support for all annotated introns";
NW_021835961.1	Gnomon	exon	56837	57048	.	+	.	gene_id "LOC115231491"; db_xref "GeneID:115231491"; gbkey "mRNA"; gene "LOC115231491"; ID ""; gene_name "LOC115231491"; transcript_id "XM_036500107.1"; product "uncharacterized LOC115231491, transcript variant X3"; exon_number "2"; model_evidence "Supporting evidence includes similarity to: 100% coverage of the annotated genomic feature by RNAseq alignments, including 6 samples with support for all annotated introns";
NW_021835961.1	Gnomon	exon	58455	58530	.	+	.	gene_id "LOC115231491"; db_xref "GeneID:115231491"; gbkey "mRNA"; gene "LOC115231491"; ID ""; gene_name "LOC115231491"; transcript_id "XM_036500107.1"; product "uncharacterized LOC115231491, transcript variant X3"; exon_number "3"; model_evidence "Supporting evidence includes similarity to: 100% coverage of the annotated genomic feature by RNAseq alignments, including 6 samples with support for all annotated introns";
NW_021835961.1	Gnomon	exon	60111	60223	.	+	.	gene_id "LOC115231491"; db_xref "GeneID:115231491"; gbkey "mRNA"; gene "LOC115231491"; ID ""; gene_name "LOC115231491"; transcript_id "XM_036500107.1"; product "uncharacterized LOC115231491, transcript variant X3"; exon_number "4"; model_evidence "Supporting evidence includes similarity to: 100% coverage of the annotated genomic feature by RNAseq alignments, including 6 samples with support for all annotated introns";
NW_021835961.1	Gnomon	exon	62950	63668	.	+	.	gene_id "LOC115231491"; db_xref "GeneID:115231491"; gbkey "mRNA"; gene "LOC115231491"; ID ""; gene_name "LOC115231491"; transcript_id "XM_036500107.1"; product "uncharacterized LOC115231491, transcript variant X3"; exon_number "5"; model_evidence "Supporting evidence includes similarity to: 100% coverage of the annotated genomic feature by RNAseq alignments, including 6 samples with support for all annotated introns";
NW_021835961.1	Gnomon	exon	75214	75363	.	+	.	gene_id "LOC115231491"; db_xref "GeneID:115231491"; gbkey "mRNA"; gene "LOC115231491"; ID ""; gene_name "LOC115231491"; transcript_id "XM_036500107.1"; product "uncharacterized LOC115231491, transcript variant X3"; exon_number "6"; model_evidence "Supporting evidence includes similarity to: 100% coverage of the annotated genomic feature by RNAseq alignments, including 6 samples with support for all annotated introns";
NW_021835961.1	Gnomon	start_codon	56901	56903	.	+	0	gene_id "LOC115231491"; db_xref "GeneID:115231491"; gbkey "CDS"; gene "LOC115231491"; ID ""; gene_name "LOC115231491"; transcript_id "XM_036500107.1"; product "uncharacterized protein LOC115231491 isoform X3"; protein_id "XP_036356000.1"; exon_number "2";
NW_021835961.1	Gnomon	stop_codon	75319	75321	.	+	0	gene_id "LOC115231491"; db_xref "GeneID:115231491"; gbkey "CDS"; gene "LOC115231491"; ID ""; gene_name "LOC115231491"; transcript_id "XM_036500107.1"; product "uncharacterized protein LOC115231491 isoform X3"; protein_id "XP_036356000.1"; exon_number "6";
NW_021835961.1	Gnomon	transcript	14127	75366	.	+	.	gene_id "LOC115231491"; ID "XM_036500108.1"; gene_name "LOC115231491"; transcript_id "XM_036500108.1";
NW_021835961.1	Gnomon	CDS	56901	57048	.	+	0	gene_id "LOC115231491"; db_xref "GeneID:115231491"; gbkey "CDS"; gene "LOC115231491"; ID ""; gene_name "LOC115231491"; transcript_id "XM_036500108.1"; product "uncharacterized protein LOC115231491 isoform X3"; protein_id "XP_036356001.1"; exon_number "2";
NW_021835961.1	Gnomon	CDS	58455	58530	.	+	2	gene_id "LOC115231491"; db_xref "GeneID:115231491"; gbkey "CDS"; gene "LOC115231491"; ID ""; gene_name "LOC115231491"; transcript_id "XM_036500108.1"; product "uncharacterized protein LOC115231491 isoform X3"; protein_id "XP_036356001.1"; exon_number "3";
NW_021835961.1	Gnomon	CDS	60111	60223	.	+	1	gene_id "LOC115231491"; db_xref "GeneID:115231491"; gbkey "CDS"; gene "LOC115231491"; ID ""; gene_name "LOC115231491"; transcript_id "XM_036500108.1"; product "uncharacterized protein LOC115231491 isoform X3"; protein_id "XP_036356001.1"; exon_number "4";
NW_021835961.1	Gnomon	CDS	62950	63668	.	+	2	gene_id "LOC115231491"; db_xref "GeneID:115231491"; gbkey "CDS"; gene "LOC115231491"; ID ""; gene_name "LOC115231491"; transcript_id "XM_036500108.1"; product "uncharacterized protein LOC115231491 isoform X3"; protein_id "XP_036356001.1"; exon_number "5";
NW_021835961.1	Gnomon	CDS	75214	75318	.	+	0	gene_id "LOC115231491"; db_xref "GeneID:115231491"; gbkey "CDS"; gene "LOC115231491"; ID ""; gene_name "LOC115231491"; transcript_id "XM_036500108.1"; product "uncharacterized protein LOC115231491 isoform X3"; protein_id "XP_036356001.1"; exon_number "6";
NW_021835961.1	Gnomon	exon	14127	14198	.	+	.	gene_id "LOC115231491"; db_xref "GeneID:115231491"; gbkey "mRNA"; gene "LOC115231491"; ID ""; gene_name "LOC115231491"; transcript_id "XM_036500108.1"; product "uncharacterized LOC115231491, transcript variant X4"; exon_number "1"; model_evidence "Supporting evidence includes similarity to: 100% coverage of the annotated genomic feature by RNAseq alignments, including 2 samples with support for all annotated introns";
NW_021835961.1	Gnomon	exon	56835	57048	.	+	.	gene_id "LOC115231491"; db_xref "GeneID:115231491"; gbkey "mRNA"; gene "LOC115231491"; ID ""; gene_name "LOC115231491"; transcript_id "XM_036500108.1"; product "uncharacterized LOC115231491, transcript variant X4"; exon_number "2"; model_evidence "Supporting evidence includes similarity to: 100% coverage of the annotated genomic feature by RNAseq alignments, including 2 samples with support for all annotated introns";
NW_021835961.1	Gnomon	exon	58455	58530	.	+	.	gene_id "LOC115231491"; db_xref "GeneID:115231491"; gbkey "mRNA"; gene "LOC115231491"; ID ""; gene_name "LOC115231491"; transcript_id "XM_036500108.1"; product "uncharacterized LOC115231491, transcript variant X4"; exon_number "3"; model_evidence "Supporting evidence includes similarity to: 100% coverage of the annotated genomic feature by RNAseq alignments, including 2 samples with support for all annotated introns";
NW_021835961.1	Gnomon	exon	60111	60223	.	+	.	gene_id "LOC115231491"; db_xref "GeneID:115231491"; gbkey "mRNA"; gene "LOC115231491"; ID ""; gene_name "LOC115231491"; transcript_id "XM_036500108.1"; product "uncharacterized LOC115231491, transcript variant X4"; exon_number "4"; model_evidence "Supporting evidence includes similarity to: 100% coverage of the annotated genomic feature by RNAseq alignments, including 2 samples with support for all annotated introns";
NW_021835961.1	Gnomon	exon	62950	63668	.	+	.	gene_id "LOC115231491"; db_xref "GeneID:115231491"; gbkey "mRNA"; gene "LOC115231491"; ID ""; gene_name "LOC115231491"; transcript_id "XM_036500108.1"; product "uncharacterized LOC115231491, transcript variant X4"; exon_number "5"; model_evidence "Supporting evidence includes similarity to: 100% coverage of the annotated genomic feature by RNAseq alignments, including 2 samples with support for all annotated introns";
NW_021835961.1	Gnomon	exon	75214	75366	.	+	.	gene_id "LOC115231491"; db_xref "GeneID:115231491"; gbkey "mRNA"; gene "LOC115231491"; ID ""; gene_name "LOC115231491"; transcript_id "XM_036500108.1"; product "uncharacterized LOC115231491, transcript variant X4"; exon_number "6"; model_evidence "Supporting evidence includes similarity to: 100% coverage of the annotated genomic feature by RNAseq alignments, including 2 samples with support for all annotated introns";
NW_021835961.1	Gnomon	start_codon	56901	56903	.	+	0	gene_id "LOC115231491"; db_xref "GeneID:115231491"; gbkey "CDS"; gene "LOC115231491"; ID ""; gene_name "LOC115231491"; transcript_id "XM_036500108.1"; product "uncharacterized protein LOC115231491 isoform X3"; protein_id "XP_036356001.1"; exon_number "2";
NW_021835961.1	Gnomon	stop_codon	75319	75321	.	+	0	gene_id "LOC115231491"; db_xref "GeneID:115231491"; gbkey "CDS"; gene "LOC115231491"; ID ""; gene_name "LOC115231491"; transcript_id "XM_036500108.1"; product "uncharacterized protein LOC115231491 isoform X3"; protein_id "XP_036356001.1"; exon_number "6";
NW_021835961.1	Gnomon	transcript	36781	75366	.	+	.	gene_id "LOC115231491"; ID "XM_036500110.1"; gene_name "LOC115231491"; transcript_id "XM_036500110.1";
NW_021835961.1	Gnomon	CDS	56901	57048	.	+	0	gene_id "LOC115231491"; db_xref "GeneID:115231491"; gbkey "CDS"; gene "LOC115231491"; ID ""; gene_name "LOC115231491"; transcript_id "XM_036500110.1"; product "uncharacterized protein LOC115231491 isoform X3"; protein_id "XP_036356003.1"; exon_number "2";
NW_021835961.1	Gnomon	CDS	58455	58530	.	+	2	gene_id "LOC115231491"; db_xref "GeneID:115231491"; gbkey "CDS"; gene "LOC115231491"; ID ""; gene_name "LOC115231491"; transcript_id "XM_036500110.1"; product "uncharacterized protein LOC115231491 isoform X3"; protein_id "XP_036356003.1"; exon_number "3";
NW_021835961.1	Gnomon	CDS	60111	60223	.	+	1	gene_id "LOC115231491"; db_xref "GeneID:115231491"; gbkey "CDS"; gene "LOC115231491"; ID ""; gene_name "LOC115231491"; transcript_id "XM_036500110.1"; product "uncharacterized protein LOC115231491 isoform X3"; protein_id "XP_036356003.1"; exon_number "4";
NW_021835961.1	Gnomon	CDS	62950	63668	.	+	2	gene_id "LOC115231491"; db_xref "GeneID:115231491"; gbkey "CDS"; gene "LOC115231491"; ID ""; gene_name "LOC115231491"; transcript_id "XM_036500110.1"; product "uncharacterized protein LOC115231491 isoform X3"; protein_id "XP_036356003.1"; exon_number "5";
NW_021835961.1	Gnomon	CDS	75214	75318	.	+	0	gene_id "LOC115231491"; db_xref "GeneID:115231491"; gbkey "CDS"; gene "LOC115231491"; ID ""; gene_name "LOC115231491"; transcript_id "XM_036500110.1"; product "uncharacterized protein LOC115231491 isoform X3"; protein_id "XP_036356003.1"; exon_number "6";
NW_021835961.1	Gnomon	exon	36781	36892	.	+	.	gene_id "LOC115231491"; db_xref "GeneID:115231491"; gbkey "mRNA"; gene "LOC115231491"; ID ""; gene_name "LOC115231491"; transcript_id "XM_036500110.1"; product "uncharacterized LOC115231491, transcript variant X5"; exon_number "1"; model_evidence "Supporting evidence includes similarity to: 100% coverage of the annotated genomic feature by RNAseq alignments, including 1 sample with support for all annotated introns";
NW_021835961.1	Gnomon	exon	56837	57048	.	+	.	gene_id "LOC115231491"; db_xref "GeneID:115231491"; gbkey "mRNA"; gene "LOC115231491"; ID ""; gene_name "LOC115231491"; transcript_id "XM_036500110.1"; product "uncharacterized LOC115231491, transcript variant X5"; exon_number "2"; model_evidence "Supporting evidence includes similarity to: 100% coverage of the annotated genomic feature by RNAseq alignments, including 1 sample with support for all annotated introns";
NW_021835961.1	Gnomon	exon	58455	58530	.	+	.	gene_id "LOC115231491"; db_xref "GeneID:115231491"; gbkey "mRNA"; gene "LOC115231491"; ID ""; gene_name "LOC115231491"; transcript_id "XM_036500110.1"; product "uncharacterized LOC115231491, transcript variant X5"; exon_number "3"; model_evidence "Supporting evidence includes similarity to: 100% coverage of the annotated genomic feature by RNAseq alignments, including 1 sample with support for all annotated introns";
NW_021835961.1	Gnomon	exon	60111	60223	.	+	.	gene_id "LOC115231491"; db_xref "GeneID:115231491"; gbkey "mRNA"; gene "LOC115231491"; ID ""; gene_name "LOC115231491"; transcript_id "XM_036500110.1"; product "uncharacterized LOC115231491, transcript variant X5"; exon_number "4"; model_evidence "Supporting evidence includes similarity to: 100% coverage of the annotated genomic feature by RNAseq alignments, including 1 sample with support for all annotated introns";
NW_021835961.1	Gnomon	exon	62950	63668	.	+	.	gene_id "LOC115231491"; db_xref "GeneID:115231491"; gbkey "mRNA"; gene "LOC115231491"; ID ""; gene_name "LOC115231491"; transcript_id "XM_036500110.1"; product "uncharacterized LOC115231491, transcript variant X5"; exon_number "5"; model_evidence "Supporting evidence includes similarity to: 100% coverage of the annotated genomic feature by RNAseq alignments, including 1 sample with support for all annotated introns";
NW_021835961.1	Gnomon	exon	75214	75366	.	+	.	gene_id "LOC115231491"; db_xref "GeneID:115231491"; gbkey "mRNA"; gene "LOC115231491"; ID ""; gene_name "LOC115231491"; transcript_id "XM_036500110.1"; product "uncharacterized LOC115231491, transcript variant X5"; exon_number "6"; model_evidence "Supporting evidence includes similarity to: 100% coverage of the annotated genomic feature by RNAseq alignments, including 1 sample with support for all annotated introns";
NW_021835961.1	Gnomon	start_codon	56901	56903	.	+	0	gene_id "LOC115231491"; db_xref "GeneID:115231491"; gbkey "CDS"; gene "LOC115231491"; ID ""; gene_name "LOC115231491"; transcript_id "XM_036500110.1"; product "uncharacterized protein LOC115231491 isoform X3"; protein_id "XP_036356003.1"; exon_number "2";
NW_021835961.1	Gnomon	stop_codon	75319	75321	.	+	0	gene_id "LOC115231491"; db_xref "GeneID:115231491"; gbkey "CDS"; gene "LOC115231491"; ID ""; gene_name "LOC115231491"; transcript_id "XM_036500110.1"; product "uncharacterized protein LOC115231491 isoform X3"; protein_id "XP_036356003.1"; exon_number "6";
NW_021835961.1	Gnomon	transcript	40274	75366	.	+	.	gene_id "LOC115231491"; ID "XM_036500111.1"; gene_name "LOC115231491"; transcript_id "XM_036500111.1";
NW_021835961.1	Gnomon	CDS	56901	57048	.	+	0	gene_id "LOC115231491"; db_xref "GeneID:115231491"; gbkey "CDS"; gene "LOC115231491"; ID ""; gene_name "LOC115231491"; transcript_id "XM_036500111.1"; product "uncharacterized protein LOC115231491 isoform X3"; protein_id "XP_036356004.1"; exon_number "2";
NW_021835961.1	Gnomon	CDS	58455	58530	.	+	2	gene_id "LOC115231491"; db_xref "GeneID:115231491"; gbkey "CDS"; gene "LOC115231491"; ID ""; gene_name "LOC115231491"; transcript_id "XM_036500111.1"; product "uncharacterized protein LOC115231491 isoform X3"; protein_id "XP_036356004.1"; exon_number "3";
NW_021835961.1	Gnomon	CDS	60111	60223	.	+	1	gene_id "LOC115231491"; db_xref "GeneID:115231491"; gbkey "CDS"; gene "LOC115231491"; ID ""; gene_name "LOC115231491"; transcript_id "XM_036500111.1"; product "uncharacterized protein LOC115231491 isoform X3"; protein_id "XP_036356004.1"; exon_number "4";
NW_021835961.1	Gnomon	CDS	62950	63668	.	+	2	gene_id "LOC115231491"; db_xref "GeneID:115231491"; gbkey "CDS"; gene "LOC115231491"; ID ""; gene_name "LOC115231491"; transcript_id "XM_036500111.1"; product "uncharacterized protein LOC115231491 isoform X3"; protein_id "XP_036356004.1"; exon_number "5";
NW_021835961.1	Gnomon	CDS	75214	75318	.	+	0	gene_id "LOC115231491"; db_xref "GeneID:115231491"; gbkey "CDS"; gene "LOC115231491"; ID ""; gene_name "LOC115231491"; transcript_id "XM_036500111.1"; product "uncharacterized protein LOC115231491 isoform X3"; protein_id "XP_036356004.1"; exon_number "6";
NW_021835961.1	Gnomon	exon	40274	40417	.	+	.	gene_id "LOC115231491"; db_xref "GeneID:115231491"; gbkey "mRNA"; gene "LOC115231491"; ID ""; gene_name "LOC115231491"; transcript_id "XM_036500111.1"; product "uncharacterized LOC115231491, transcript variant X6"; exon_number "1"; model_evidence "Supporting evidence includes similarity to: 100% coverage of the annotated genomic feature by RNAseq alignments, including 1 sample with support for all annotated introns";
NW_021835961.1	Gnomon	exon	56837	57048	.	+	.	gene_id "LOC115231491"; db_xref "GeneID:115231491"; gbkey "mRNA"; gene "LOC115231491"; ID ""; gene_name "LOC115231491"; transcript_id "XM_036500111.1"; product "uncharacterized LOC115231491, transcript variant X6"; exon_number "2"; model_evidence "Supporting evidence includes similarity to: 100% coverage of the annotated genomic feature by RNAseq alignments, including 1 sample with support for all annotated introns";
NW_021835961.1	Gnomon	exon	58455	58530	.	+	.	gene_id "LOC115231491"; db_xref "GeneID:115231491"; gbkey "mRNA"; gene "LOC115231491"; ID ""; gene_name "LOC115231491"; transcript_id "XM_036500111.1"; product "uncharacterized LOC115231491, transcript variant X6"; exon_number "3"; model_evidence "Supporting evidence includes similarity to: 100% coverage of the annotated genomic feature by RNAseq alignments, including 1 sample with support for all annotated introns";
NW_021835961.1	Gnomon	exon	60111	60223	.	+	.	gene_id "LOC115231491"; db_xref "GeneID:115231491"; gbkey "mRNA"; gene "LOC115231491"; ID ""; gene_name "LOC115231491"; transcript_id "XM_036500111.1"; product "uncharacterized LOC115231491, transcript variant X6"; exon_number "4"; model_evidence "Supporting evidence includes similarity to: 100% coverage of the annotated genomic feature by RNAseq alignments, including 1 sample with support for all annotated introns";
NW_021835961.1	Gnomon	exon	62950	63668	.	+	.	gene_id "LOC115231491"; db_xref "GeneID:115231491"; gbkey "mRNA"; gene "LOC115231491"; ID ""; gene_name "LOC115231491"; transcript_id "XM_036500111.1"; product "uncharacterized LOC115231491, transcript variant X6"; exon_number "5"; model_evidence "Supporting evidence includes similarity to: 100% coverage of the annotated genomic feature by RNAseq alignments, including 1 sample with support for all annotated introns";
NW_021835961.1	Gnomon	exon	75214	75366	.	+	.	gene_id "LOC115231491"; db_xref "GeneID:115231491"; gbkey "mRNA"; gene "LOC115231491"; ID ""; gene_name "LOC115231491"; transcript_id "XM_036500111.1"; product "uncharacterized LOC115231491, transcript variant X6"; exon_number "6"; model_evidence "Supporting evidence includes similarity to: 100% coverage of the annotated genomic feature by RNAseq alignments, including 1 sample with support for all annotated introns";
NW_021835961.1	Gnomon	start_codon	56901	56903	.	+	0	gene_id "LOC115231491"; db_xref "GeneID:115231491"; gbkey "CDS"; gene "LOC115231491"; ID ""; gene_name "LOC115231491"; transcript_id "XM_036500111.1"; product "uncharacterized protein LOC115231491 isoform X3"; protein_id "XP_036356004.1"; exon_number "2";
NW_021835961.1	Gnomon	stop_codon	75319	75321	.	+	0	gene_id "LOC115231491"; db_xref "GeneID:115231491"; gbkey "CDS"; gene "LOC115231491"; ID ""; gene_name "LOC115231491"; transcript_id "XM_036500111.1"; product "uncharacterized protein LOC115231491 isoform X3"; protein_id "XP_036356004.1"; exon_number "6";
NW_021835961.1	Gnomon	transcript	37558	75366	.	+	.	gene_id "LOC115231491"; ID "XM_036500112.1"; gene_name "LOC115231491"; transcript_id "XM_036500112.1";
NW_021835961.1	Gnomon	CDS	56901	57048	.	+	0	gene_id "LOC115231491"; db_xref "GeneID:115231491"; gbkey "CDS"; gene "LOC115231491"; ID ""; gene_name "LOC115231491"; transcript_id "XM_036500112.1"; product "uncharacterized protein LOC115231491 isoform X3"; protein_id "XP_036356005.1"; exon_number "2";
NW_021835961.1	Gnomon	CDS	58455	58530	.	+	2	gene_id "LOC115231491"; db_xref "GeneID:115231491"; gbkey "CDS"; gene "LOC115231491"; ID ""; gene_name "LOC115231491"; transcript_id "XM_036500112.1"; product "uncharacterized protein LOC115231491 isoform X3"; protein_id "XP_036356005.1"; exon_number "3";
NW_021835961.1	Gnomon	CDS	60111	60223	.	+	1	gene_id "LOC115231491"; db_xref "GeneID:115231491"; gbkey "CDS"; gene "LOC115231491"; ID ""; gene_name "LOC115231491"; transcript_id "XM_036500112.1"; product "uncharacterized protein LOC115231491 isoform X3"; protein_id "XP_036356005.1"; exon_number "4";
NW_021835961.1	Gnomon	CDS	62950	63668	.	+	2	gene_id "LOC115231491"; db_xref "GeneID:115231491"; gbkey "CDS"; gene "LOC115231491"; ID ""; gene_name "LOC115231491"; transcript_id "XM_036500112.1"; product "uncharacterized protein LOC115231491 isoform X3"; protein_id "XP_036356005.1"; exon_number "5";
NW_021835961.1	Gnomon	CDS	75214	75318	.	+	0	gene_id "LOC115231491"; db_xref "GeneID:115231491"; gbkey "CDS"; gene "LOC115231491"; ID ""; gene_name "LOC115231491"; transcript_id "XM_036500112.1"; product "uncharacterized protein LOC115231491 isoform X3"; protein_id "XP_036356005.1"; exon_number "6";
NW_021835961.1	Gnomon	exon	37558	37672	.	+	.	gene_id "LOC115231491"; db_xref "GeneID:115231491"; gbkey "mRNA"; gene "LOC115231491"; ID ""; gene_name "LOC115231491"; transcript_id "XM_036500112.1"; product "uncharacterized LOC115231491, transcript variant X7"; exon_number "1"; model_evidence "Supporting evidence includes similarity to: 100% coverage of the annotated genomic feature by RNAseq alignments, including 1 sample with support for all annotated introns";
NW_021835961.1	Gnomon	exon	56837	57048	.	+	.	gene_id "LOC115231491"; db_xref "GeneID:115231491"; gbkey "mRNA"; gene "LOC115231491"; ID ""; gene_name "LOC115231491"; transcript_id "XM_036500112.1"; product "uncharacterized LOC115231491, transcript variant X7"; exon_number "2"; model_evidence "Supporting evidence includes similarity to: 100% coverage of the annotated genomic feature by RNAseq alignments, including 1 sample with support for all annotated introns";
NW_021835961.1	Gnomon	exon	58455	58530	.	+	.	gene_id "LOC115231491"; db_xref "GeneID:115231491"; gbkey "mRNA"; gene "LOC115231491"; ID ""; gene_name "LOC115231491"; transcript_id "XM_036500112.1"; product "uncharacterized LOC115231491, transcript variant X7"; exon_number "3"; model_evidence "Supporting evidence includes similarity to: 100% coverage of the annotated genomic feature by RNAseq alignments, including 1 sample with support for all annotated introns";
NW_021835961.1	Gnomon	exon	60111	60223	.	+	.	gene_id "LOC115231491"; db_xref "GeneID:115231491"; gbkey "mRNA"; gene "LOC115231491"; ID ""; gene_name "LOC115231491"; transcript_id "XM_036500112.1"; product "uncharacterized LOC115231491, transcript variant X7"; exon_number "4"; model_evidence "Supporting evidence includes similarity to: 100% coverage of the annotated genomic feature by RNAseq alignments, including 1 sample with support for all annotated introns";
NW_021835961.1	Gnomon	exon	62950	63668	.	+	.	gene_id "LOC115231491"; db_xref "GeneID:115231491"; gbkey "mRNA"; gene "LOC115231491"; ID ""; gene_name "LOC115231491"; transcript_id "XM_036500112.1"; product "uncharacterized LOC115231491, transcript variant X7"; exon_number "5"; model_evidence "Supporting evidence includes similarity to: 100% coverage of the annotated genomic feature by RNAseq alignments, including 1 sample with support for all annotated introns";
NW_021835961.1	Gnomon	exon	75214	75366	.	+	.	gene_id "LOC115231491"; db_xref "GeneID:115231491"; gbkey "mRNA"; gene "LOC115231491"; ID ""; gene_name "LOC115231491"; transcript_id "XM_036500112.1"; product "uncharacterized LOC115231491, transcript variant X7"; exon_number "6"; model_evidence "Supporting evidence includes similarity to: 100% coverage of the annotated genomic feature by RNAseq alignments, including 1 sample with support for all annotated introns";
NW_021835961.1	Gnomon	start_codon	56901	56903	.	+	0	gene_id "LOC115231491"; db_xref "GeneID:115231491"; gbkey "CDS"; gene "LOC115231491"; ID ""; gene_name "LOC115231491"; transcript_id "XM_036500112.1"; product "uncharacterized protein LOC115231491 isoform X3"; protein_id "XP_036356005.1"; exon_number "2";
NW_021835961.1	Gnomon	stop_codon	75319	75321	.	+	0	gene_id "LOC115231491"; db_xref "GeneID:115231491"; gbkey "CDS"; gene "LOC115231491"; ID ""; gene_name "LOC115231491"; transcript_id "XM_036500112.1"; product "uncharacterized protein LOC115231491 isoform X3"; protein_id "XP_036356005.1"; exon_number "6";
NW_021835962.1	Gnomon	gene	5770	6600	.	-	.	gene_id "LOC115231492"; db_xref "GeneID:115231492"; gbkey "Gene"; gene "LOC115231492"; gene_biotype "protein_coding"; ID ""; gene_name "LOC115231492";
NW_021835962.1	Gnomon	transcript	5770	6600	.	-	.	gene_id "LOC115231492"; ID "XM_029801510.1"; gene_name "LOC115231492"; transcript_id "XM_029801510.1";
NW_021835962.1	Gnomon	CDS	5773	6600	.	-	0	gene_id "LOC115231492"; db_xref "GeneID:115231492"; gbkey "CDS"; gene "LOC115231492"; ID ""; gene_name "LOC115231492"; transcript_id "XM_029801510.1"; product "uncharacterized protein LOC115231492"; protein_id "XP_029657370.1"; exon_number "1";
NW_021835962.1	Gnomon	exon	5770	6600	.	-	.	gene_id "LOC115231492"; db_xref "GeneID:115231492"; gbkey "mRNA"; gene "LOC115231492"; ID ""; gene_name "LOC115231492"; transcript_id "XM_029801510.1"; product "uncharacterized LOC115231492"; exon_number "1"; model_evidence "Supporting evidence includes similarity to: 1 Protein";
NW_021835962.1	Gnomon	start_codon	6598	6600	.	-	0	gene_id "LOC115231492"; db_xref "GeneID:115231492"; gbkey "CDS"; gene "LOC115231492"; ID ""; gene_name "LOC115231492"; transcript_id "XM_029801510.1"; product "uncharacterized protein LOC115231492"; protein_id "XP_029657370.1"; exon_number "1";
NW_021835962.1	Gnomon	stop_codon	5770	5772	.	-	0	gene_id "LOC115231492"; db_xref "GeneID:115231492"; gbkey "CDS"; gene "LOC115231492"; ID ""; gene_name "LOC115231492"; transcript_id "XM_029801510.1"; product "uncharacterized protein LOC115231492"; protein_id "XP_029657370.1"; exon_number "1";
NW_021835962.1	Gnomon	gene	10602	11612	.	+	.	gene_id "LOC115231493"; db_xref "GeneID:115231493"; gbkey "Gene"; gene "LOC115231493"; gene_biotype "protein_coding"; ID ""; gene_name "LOC115231493";
NW_021835962.1	Gnomon	transcript	10602	11612	.	+	.	gene_id "LOC115231493"; ID "XM_029801511.1"; gene_name "LOC115231493"; transcript_id "XM_029801511.1";
NW_021835962.1	Gnomon	CDS	10602	11609	.	+	0	gene_id "LOC115231493"; db_xref "GeneID:115231493"; gbkey "CDS"; gene "LOC115231493"; ID ""; gene_name "LOC115231493"; transcript_id "XM_029801511.1"; product "activin receptor type-2A-like"; protein_id "XP_029657371.1"; exon_number "1";
NW_021835962.1	Gnomon	exon	10602	11612	.	+	.	gene_id "LOC115231493"; db_xref "GeneID:115231493"; gbkey "mRNA"; gene "LOC115231493"; ID ""; gene_name "LOC115231493"; transcript_id "XM_029801511.1"; product "activin receptor type-2A-like"; exon_number "1"; model_evidence "Supporting evidence includes similarity to: 17 Proteins";
NW_021835962.1	Gnomon	start_codon	10602	10604	.	+	0	gene_id "LOC115231493"; db_xref "GeneID:115231493"; gbkey "CDS"; gene "LOC115231493"; ID ""; gene_name "LOC115231493"; transcript_id "XM_029801511.1"; product "activin receptor type-2A-like"; protein_id "XP_029657371.1"; exon_number "1";
NW_021835962.1	Gnomon	stop_codon	11610	11612	.	+	0	gene_id "LOC115231493"; db_xref "GeneID:115231493"; gbkey "CDS"; gene "LOC115231493"; ID ""; gene_name "LOC115231493"; transcript_id "XM_029801511.1"; product "activin receptor type-2A-like"; protein_id "XP_029657371.1"; exon_number "1";
NW_021835962.1	Gnomon	gene	45593	59938	.	+	.	gene_id "LOC115231496"; db_xref "GeneID:115231496"; gbkey "Gene"; gene "LOC115231496"; gene_biotype "protein_coding"; ID ""; gene_name "LOC115231496";
NW_021835962.1	Gnomon	transcript	45593	59938	.	+	.	gene_id "LOC115231496"; ID "XM_029801512.2"; gene_name "LOC115231496"; transcript_id "XM_029801512.2";
NW_021835962.1	Gnomon	CDS	45593	45745	.	+	0	gene_id "LOC115231496"; db_xref "GeneID:115231496"; gbkey "CDS"; gene "LOC115231496"; ID ""; gene_name "LOC115231496"; transcript_id "XM_029801512.2"; product "DNA-directed RNA polymerases I and III subunit RPAC1-like"; protein_id "XP_029657372.1"; exon_number "1";
NW_021835962.1	Gnomon	CDS	46308	46490	.	+	0	gene_id "LOC115231496"; db_xref "GeneID:115231496"; gbkey "CDS"; gene "LOC115231496"; ID ""; gene_name "LOC115231496"; transcript_id "XM_029801512.2"; product "DNA-directed RNA polymerases I and III subunit RPAC1-like"; protein_id "XP_029657372.1"; exon_number "2";
NW_021835962.1	Gnomon	CDS	58626	59025	.	+	0	gene_id "LOC115231496"; db_xref "GeneID:115231496"; gbkey "CDS"; gene "LOC115231496"; ID ""; gene_name "LOC115231496"; transcript_id "XM_029801512.2"; product "DNA-directed RNA polymerases I and III subunit RPAC1-like"; protein_id "XP_029657372.1"; exon_number "3";
NW_021835962.1	Gnomon	CDS	59156	59313	.	+	2	gene_id "LOC115231496"; db_xref "GeneID:115231496"; gbkey "CDS"; gene "LOC115231496"; ID ""; gene_name "LOC115231496"; transcript_id "XM_029801512.2"; product "DNA-directed RNA polymerases I and III subunit RPAC1-like"; protein_id "XP_029657372.1"; exon_number "4";
NW_021835962.1	Gnomon	exon	45593	45745	.	+	.	gene_id "LOC115231496"; db_xref "GeneID:115231496"; gbkey "mRNA"; gene "LOC115231496"; ID ""; gene_name "LOC115231496"; transcript_id "XM_029801512.2"; product "DNA-directed RNA polymerases I and III subunit RPAC1-like"; exon_number "1"; model_evidence "Supporting evidence includes similarity to: 3 Proteins, and 69% coverage of the annotated genomic feature by RNAseq alignments";
NW_021835962.1	Gnomon	exon	46308	46490	.	+	.	gene_id "LOC115231496"; db_xref "GeneID:115231496"; gbkey "mRNA"; gene "LOC115231496"; ID ""; gene_name "LOC115231496"; transcript_id "XM_029801512.2"; product "DNA-directed RNA polymerases I and III subunit RPAC1-like"; exon_number "2"; model_evidence "Supporting evidence includes similarity to: 3 Proteins, and 69% coverage of the annotated genomic feature by RNAseq alignments";
NW_021835962.1	Gnomon	exon	58626	59025	.	+	.	gene_id "LOC115231496"; db_xref "GeneID:115231496"; gbkey "mRNA"; gene "LOC115231496"; ID ""; gene_name "LOC115231496"; transcript_id "XM_029801512.2"; product "DNA-directed RNA polymerases I and III subunit RPAC1-like"; exon_number "3"; model_evidence "Supporting evidence includes similarity to: 3 Proteins, and 69% coverage of the annotated genomic feature by RNAseq alignments";
NW_021835962.1	Gnomon	exon	59156	59938	.	+	.	gene_id "LOC115231496"; db_xref "GeneID:115231496"; gbkey "mRNA"; gene "LOC115231496"; ID ""; gene_name "LOC115231496"; transcript_id "XM_029801512.2"; product "DNA-directed RNA polymerases I and III subunit RPAC1-like"; exon_number "4"; model_evidence "Supporting evidence includes similarity to: 3 Proteins, and 69% coverage of the annotated genomic feature by RNAseq alignments";
NW_021835962.1	Gnomon	start_codon	45593	45595	.	+	0	gene_id "LOC115231496"; db_xref "GeneID:115231496"; gbkey "CDS"; gene "LOC115231496"; ID ""; gene_name "LOC115231496"; transcript_id "XM_029801512.2"; product "DNA-directed RNA polymerases I and III subunit RPAC1-like"; protein_id "XP_029657372.1"; exon_number "1";
NW_021835962.1	Gnomon	stop_codon	59314	59316	.	+	0	gene_id "LOC115231496"; db_xref "GeneID:115231496"; gbkey "CDS"; gene "LOC115231496"; ID ""; gene_name "LOC115231496"; transcript_id "XM_029801512.2"; product "DNA-directed RNA polymerases I and III subunit RPAC1-like"; protein_id "XP_029657372.1"; exon_number "4";
NW_021835963.1	Gnomon	gene	177291	191027	.	-	.	gene_id "LOC115231498"; db_xref "GeneID:115231498"; gbkey "Gene"; gene "LOC115231498"; gene_biotype "protein_coding"; ID ""; gene_name "LOC115231498";
NW_021835963.1	Gnomon~FLAMseq	transcript	177291	191027	.	-	.	gene_id "LOC115231498"; ID "XM_029801514.2"; gene_name "LOC115231498"; transcript_id "FLAMseq_ext~XM_029801514.2"; three_prime_ext "7";
NW_021835963.1	Gnomon~FLAMseq	exon	177298	177526	.	-	.	gene_id "LOC115231498"; db_xref "GeneID:115231498"; gbkey "mRNA"; gene "LOC115231498"; ID ""; gene_name "LOC115231498"; transcript_id "FLAMseq_ext~XM_029801514.2"; product "polyglutamine-binding protein 1"; exon_number "7"; model_evidence "Supporting evidence includes similarity to: 5 Proteins, and 100% coverage of the annotated genomic feature by RNAseq alignments, including 44 samples with support for all annotated introns";
NW_021835963.1	Gnomon~FLAMseq	exon	179029	179086	.	-	.	gene_id "LOC115231498"; db_xref "GeneID:115231498"; gbkey "mRNA"; gene "LOC115231498"; ID ""; gene_name "LOC115231498"; transcript_id "FLAMseq_ext~XM_029801514.2"; product "polyglutamine-binding protein 1"; exon_number "6"; model_evidence "Supporting evidence includes similarity to: 5 Proteins, and 100% coverage of the annotated genomic feature by RNAseq alignments, including 44 samples with support for all annotated introns";
NW_021835963.1	Gnomon~FLAMseq	exon	180255	180351	.	-	.	gene_id "LOC115231498"; db_xref "GeneID:115231498"; gbkey "mRNA"; gene "LOC115231498"; ID ""; gene_name "LOC115231498"; transcript_id "FLAMseq_ext~XM_029801514.2"; product "polyglutamine-binding protein 1"; exon_number "5"; model_evidence "Supporting evidence includes similarity to: 5 Proteins, and 100% coverage of the annotated genomic feature by RNAseq alignments, including 44 samples with support for all annotated introns";
NW_021835963.1	Gnomon~FLAMseq	exon	181995	182062	.	-	.	gene_id "LOC115231498"; db_xref "GeneID:115231498"; gbkey "mRNA"; gene "LOC115231498"; ID ""; gene_name "LOC115231498"; transcript_id "FLAMseq_ext~XM_029801514.2"; product "polyglutamine-binding protein 1"; exon_number "4"; model_evidence "Supporting evidence includes similarity to: 5 Proteins, and 100% coverage of the annotated genomic feature by RNAseq alignments, including 44 samples with support for all annotated introns";
NW_021835963.1	Gnomon~FLAMseq	exon	182779	182879	.	-	.	gene_id "LOC115231498"; db_xref "GeneID:115231498"; gbkey "mRNA"; gene "LOC115231498"; ID ""; gene_name "LOC115231498"; transcript_id "FLAMseq_ext~XM_029801514.2"; product "polyglutamine-binding protein 1"; exon_number "3"; model_evidence "Supporting evidence includes similarity to: 5 Proteins, and 100% coverage of the annotated genomic feature by RNAseq alignments, including 44 samples with support for all annotated introns";
NW_021835963.1	Gnomon~FLAMseq	exon	185440	185749	.	-	.	gene_id "LOC115231498"; db_xref "GeneID:115231498"; gbkey "mRNA"; gene "LOC115231498"; ID ""; gene_name "LOC115231498"; transcript_id "FLAMseq_ext~XM_029801514.2"; product "polyglutamine-binding protein 1"; exon_number "2"; model_evidence "Supporting evidence includes similarity to: 5 Proteins, and 100% coverage of the annotated genomic feature by RNAseq alignments, including 44 samples with support for all annotated introns";
NW_021835963.1	Gnomon~FLAMseq	exon	190891	191027	.	-	.	gene_id "LOC115231498"; db_xref "GeneID:115231498"; gbkey "mRNA"; gene "LOC115231498"; ID ""; gene_name "LOC115231498"; transcript_id "FLAMseq_ext~XM_029801514.2"; product "polyglutamine-binding protein 1"; exon_number "1"; model_evidence "Supporting evidence includes similarity to: 5 Proteins, and 100% coverage of the annotated genomic feature by RNAseq alignments, including 44 samples with support for all annotated introns";
NW_021835963.1	Gnomon~FLAMseq	exon	177291	177526	.	-	.	gene_id "LOC115231498"; db_xref "GeneID:115231498"; gbkey "mRNA"; gene "LOC115231498"; ID ""; gene_name "LOC115231498"; transcript_id "FLAMseq_ext~XM_029801514.2"; product ""; exon_number "7"; model_evidence "Supporting evidence includes similarity to: 5 Proteins, and 100% coverage of the annotated genomic feature by RNAseq alignments"; three_prime_ext "7";
NW_021835963.1	Gnomon	transcript	177298	191027	.	-	.	gene_id "LOC115231498"; ID "XM_029801514.2"; gene_name "LOC115231498"; transcript_id "XM_029801514.2";
NW_021835963.1	Gnomon	CDS	177385	177526	.	-	1	gene_id "LOC115231498"; db_xref "GeneID:115231498"; gbkey "CDS"; gene "LOC115231498"; ID ""; gene_name "LOC115231498"; transcript_id "XM_029801514.2"; product "polyglutamine-binding protein 1"; protein_id "XP_029657374.1"; exon_number "7";
NW_021835963.1	Gnomon	CDS	179029	179086	.	-	2	gene_id "LOC115231498"; db_xref "GeneID:115231498"; gbkey "CDS"; gene "LOC115231498"; ID ""; gene_name "LOC115231498"; transcript_id "XM_029801514.2"; product "polyglutamine-binding protein 1"; protein_id "XP_029657374.1"; exon_number "6";
NW_021835963.1	Gnomon	CDS	180255	180351	.	-	0	gene_id "LOC115231498"; db_xref "GeneID:115231498"; gbkey "CDS"; gene "LOC115231498"; ID ""; gene_name "LOC115231498"; transcript_id "XM_029801514.2"; product "polyglutamine-binding protein 1"; protein_id "XP_029657374.1"; exon_number "5";
NW_021835963.1	Gnomon	CDS	181995	182062	.	-	2	gene_id "LOC115231498"; db_xref "GeneID:115231498"; gbkey "CDS"; gene "LOC115231498"; ID ""; gene_name "LOC115231498"; transcript_id "XM_029801514.2"; product "polyglutamine-binding protein 1"; protein_id "XP_029657374.1"; exon_number "4";
NW_021835963.1	Gnomon	CDS	182779	182879	.	-	1	gene_id "LOC115231498"; db_xref "GeneID:115231498"; gbkey "CDS"; gene "LOC115231498"; ID ""; gene_name "LOC115231498"; transcript_id "XM_029801514.2"; product "polyglutamine-binding protein 1"; protein_id "XP_029657374.1"; exon_number "3";
NW_021835963.1	Gnomon	CDS	185440	185749	.	-	2	gene_id "LOC115231498"; db_xref "GeneID:115231498"; gbkey "CDS"; gene "LOC115231498"; ID ""; gene_name "LOC115231498"; transcript_id "XM_029801514.2"; product "polyglutamine-binding protein 1"; protein_id "XP_029657374.1"; exon_number "2";
NW_021835963.1	Gnomon	CDS	190891	190966	.	-	0	gene_id "LOC115231498"; db_xref "GeneID:115231498"; gbkey "CDS"; gene "LOC115231498"; ID ""; gene_name "LOC115231498"; transcript_id "XM_029801514.2"; product "polyglutamine-binding protein 1"; protein_id "XP_029657374.1"; exon_number "1";
NW_021835963.1	Gnomon	exon	177298	177526	.	-	.	gene_id "LOC115231498"; db_xref "GeneID:115231498"; gbkey "mRNA"; gene "LOC115231498"; ID ""; gene_name "LOC115231498"; transcript_id "XM_029801514.2"; product "polyglutamine-binding protein 1"; exon_number "7"; model_evidence "Supporting evidence includes similarity to: 5 Proteins, and 100% coverage of the annotated genomic feature by RNAseq alignments, including 44 samples with support for all annotated introns";
NW_021835963.1	Gnomon	exon	179029	179086	.	-	.	gene_id "LOC115231498"; db_xref "GeneID:115231498"; gbkey "mRNA"; gene "LOC115231498"; ID ""; gene_name "LOC115231498"; transcript_id "XM_029801514.2"; product "polyglutamine-binding protein 1"; exon_number "6"; model_evidence "Supporting evidence includes similarity to: 5 Proteins, and 100% coverage of the annotated genomic feature by RNAseq alignments, including 44 samples with support for all annotated introns";
NW_021835963.1	Gnomon	exon	180255	180351	.	-	.	gene_id "LOC115231498"; db_xref "GeneID:115231498"; gbkey "mRNA"; gene "LOC115231498"; ID ""; gene_name "LOC115231498"; transcript_id "XM_029801514.2"; product "polyglutamine-binding protein 1"; exon_number "5"; model_evidence "Supporting evidence includes similarity to: 5 Proteins, and 100% coverage of the annotated genomic feature by RNAseq alignments, including 44 samples with support for all annotated introns";
NW_021835963.1	Gnomon	exon	181995	182062	.	-	.	gene_id "LOC115231498"; db_xref "GeneID:115231498"; gbkey "mRNA"; gene "LOC115231498"; ID ""; gene_name "LOC115231498"; transcript_id "XM_029801514.2"; product "polyglutamine-binding protein 1"; exon_number "4"; model_evidence "Supporting evidence includes similarity to: 5 Proteins, and 100% coverage of the annotated genomic feature by RNAseq alignments, including 44 samples with support for all annotated introns";
NW_021835963.1	Gnomon	exon	182779	182879	.	-	.	gene_id "LOC115231498"; db_xref "GeneID:115231498"; gbkey "mRNA"; gene "LOC115231498"; ID ""; gene_name "LOC115231498"; transcript_id "XM_029801514.2"; product "polyglutamine-binding protein 1"; exon_number "3"; model_evidence "Supporting evidence includes similarity to: 5 Proteins, and 100% coverage of the annotated genomic feature by RNAseq alignments, including 44 samples with support for all annotated introns";
NW_021835963.1	Gnomon	exon	185440	185749	.	-	.	gene_id "LOC115231498"; db_xref "GeneID:115231498"; gbkey "mRNA"; gene "LOC115231498"; ID ""; gene_name "LOC115231498"; transcript_id "XM_029801514.2"; product "polyglutamine-binding protein 1"; exon_number "2"; model_evidence "Supporting evidence includes similarity to: 5 Proteins, and 100% coverage of the annotated genomic feature by RNAseq alignments, including 44 samples with support for all annotated introns";
NW_021835963.1	Gnomon	exon	190891	191027	.	-	.	gene_id "LOC115231498"; db_xref "GeneID:115231498"; gbkey "mRNA"; gene "LOC115231498"; ID ""; gene_name "LOC115231498"; transcript_id "XM_029801514.2"; product "polyglutamine-binding protein 1"; exon_number "1"; model_evidence "Supporting evidence includes similarity to: 5 Proteins, and 100% coverage of the annotated genomic feature by RNAseq alignments, including 44 samples with support for all annotated introns";
NW_021835963.1	Gnomon	start_codon	190964	190966	.	-	0	gene_id "LOC115231498"; db_xref "GeneID:115231498"; gbkey "CDS"; gene "LOC115231498"; ID ""; gene_name "LOC115231498"; transcript_id "XM_029801514.2"; product "polyglutamine-binding protein 1"; protein_id "XP_029657374.1"; exon_number "1";
NW_021835963.1	Gnomon	stop_codon	177382	177384	.	-	0	gene_id "LOC115231498"; db_xref "GeneID:115231498"; gbkey "CDS"; gene "LOC115231498"; ID ""; gene_name "LOC115231498"; transcript_id "XM_029801514.2"; product "polyglutamine-binding protein 1"; protein_id "XP_029657374.1"; exon_number "7";
NW_021835963.1	Gnomon	gene	128614	156142	.	-	.	gene_id "LOC115231499"; db_xref "GeneID:115231499"; gbkey "Gene"; gene "LOC115231499"; gene_biotype "protein_coding"; ID ""; gene_name "LOC115231499";
NW_021835963.1	Gnomon	transcript	128614	156142	.	-	.	gene_id "LOC115231499"; ID "XM_029801515.2"; gene_name "LOC115231499"; transcript_id "XM_029801515.2";
NW_021835963.1	Gnomon	CDS	129352	129585	.	-	0	gene_id "LOC115231499"; db_xref "GeneID:115231499"; gbkey "CDS"; gene "LOC115231499"; ID ""; gene_name "LOC115231499"; transcript_id "XM_029801515.2"; product "solute carrier family 22 member 8-like isoform X1"; protein_id "XP_029657375.1"; exon_number "10";
NW_021835963.1	Gnomon	CDS	131623	131695	.	-	1	gene_id "LOC115231499"; db_xref "GeneID:115231499"; gbkey "CDS"; gene "LOC115231499"; ID ""; gene_name "LOC115231499"; transcript_id "XM_029801515.2"; product "solute carrier family 22 member 8-like isoform X1"; protein_id "XP_029657375.1"; exon_number "9";
NW_021835963.1	Gnomon	CDS	132284	132404	.	-	2	gene_id "LOC115231499"; db_xref "GeneID:115231499"; gbkey "CDS"; gene "LOC115231499"; ID ""; gene_name "LOC115231499"; transcript_id "XM_029801515.2"; product "solute carrier family 22 member 8-like isoform X1"; protein_id "XP_029657375.1"; exon_number "8";
NW_021835963.1	Gnomon	CDS	133531	133616	.	-	1	gene_id "LOC115231499"; db_xref "GeneID:115231499"; gbkey "CDS"; gene "LOC115231499"; ID ""; gene_name "LOC115231499"; transcript_id "XM_029801515.2"; product "solute carrier family 22 member 8-like isoform X1"; protein_id "XP_029657375.1"; exon_number "7";
NW_021835963.1	Gnomon	CDS	136064	136198	.	-	1	gene_id "LOC115231499"; db_xref "GeneID:115231499"; gbkey "CDS"; gene "LOC115231499"; ID ""; gene_name "LOC115231499"; transcript_id "XM_029801515.2"; product "solute carrier family 22 member 8-like isoform X1"; protein_id "XP_029657375.1"; exon_number "6";
NW_021835963.1	Gnomon	CDS	139566	139847	.	-	1	gene_id "LOC115231499"; db_xref "GeneID:115231499"; gbkey "CDS"; gene "LOC115231499"; ID ""; gene_name "LOC115231499"; transcript_id "XM_029801515.2"; product "solute carrier family 22 member 8-like isoform X1"; protein_id "XP_029657375.1"; exon_number "5";
NW_021835963.1	Gnomon	CDS	140494	140696	.	-	0	gene_id "LOC115231499"; db_xref "GeneID:115231499"; gbkey "CDS"; gene "LOC115231499"; ID ""; gene_name "LOC115231499"; transcript_id "XM_029801515.2"; product "solute carrier family 22 member 8-like isoform X1"; protein_id "XP_029657375.1"; exon_number "4";
NW_021835963.1	Gnomon	CDS	145013	145243	.	-	0	gene_id "LOC115231499"; db_xref "GeneID:115231499"; gbkey "CDS"; gene "LOC115231499"; ID ""; gene_name "LOC115231499"; transcript_id "XM_029801515.2"; product "solute carrier family 22 member 8-like isoform X1"; protein_id "XP_029657375.1"; exon_number "3";
NW_021835963.1	Gnomon	CDS	149469	149674	.	-	2	gene_id "LOC115231499"; db_xref "GeneID:115231499"; gbkey "CDS"; gene "LOC115231499"; ID ""; gene_name "LOC115231499"; transcript_id "XM_029801515.2"; product "solute carrier family 22 member 8-like isoform X1"; protein_id "XP_029657375.1"; exon_number "2";
NW_021835963.1	Gnomon	CDS	155979	156105	.	-	0	gene_id "LOC115231499"; db_xref "GeneID:115231499"; gbkey "CDS"; gene "LOC115231499"; ID ""; gene_name "LOC115231499"; transcript_id "XM_029801515.2"; product "solute carrier family 22 member 8-like isoform X1"; protein_id "XP_029657375.1"; exon_number "1";
NW_021835963.1	Gnomon	exon	128614	129585	.	-	.	gene_id "LOC115231499"; db_xref "GeneID:115231499"; gbkey "mRNA"; gene "LOC115231499"; ID ""; gene_name "LOC115231499"; transcript_id "XM_029801515.2"; product "solute carrier family 22 member 8-like, transcript variant X1"; exon_number "10"; model_evidence "Supporting evidence includes similarity to: 3 Proteins, and 100% coverage of the annotated genomic feature by RNAseq alignments, including 14 samples with support for all annotated introns";
NW_021835963.1	Gnomon	exon	131623	131695	.	-	.	gene_id "LOC115231499"; db_xref "GeneID:115231499"; gbkey "mRNA"; gene "LOC115231499"; ID ""; gene_name "LOC115231499"; transcript_id "XM_029801515.2"; product "solute carrier family 22 member 8-like, transcript variant X1"; exon_number "9"; model_evidence "Supporting evidence includes similarity to: 3 Proteins, and 100% coverage of the annotated genomic feature by RNAseq alignments, including 14 samples with support for all annotated introns";
NW_021835963.1	Gnomon	exon	132284	132404	.	-	.	gene_id "LOC115231499"; db_xref "GeneID:115231499"; gbkey "mRNA"; gene "LOC115231499"; ID ""; gene_name "LOC115231499"; transcript_id "XM_029801515.2"; product "solute carrier family 22 member 8-like, transcript variant X1"; exon_number "8"; model_evidence "Supporting evidence includes similarity to: 3 Proteins, and 100% coverage of the annotated genomic feature by RNAseq alignments, including 14 samples with support for all annotated introns";
NW_021835963.1	Gnomon	exon	133531	133616	.	-	.	gene_id "LOC115231499"; db_xref "GeneID:115231499"; gbkey "mRNA"; gene "LOC115231499"; ID ""; gene_name "LOC115231499"; transcript_id "XM_029801515.2"; product "solute carrier family 22 member 8-like, transcript variant X1"; exon_number "7"; model_evidence "Supporting evidence includes similarity to: 3 Proteins, and 100% coverage of the annotated genomic feature by RNAseq alignments, including 14 samples with support for all annotated introns";
NW_021835963.1	Gnomon	exon	136064	136198	.	-	.	gene_id "LOC115231499"; db_xref "GeneID:115231499"; gbkey "mRNA"; gene "LOC115231499"; ID ""; gene_name "LOC115231499"; transcript_id "XM_029801515.2"; product "solute carrier family 22 member 8-like, transcript variant X1"; exon_number "6"; model_evidence "Supporting evidence includes similarity to: 3 Proteins, and 100% coverage of the annotated genomic feature by RNAseq alignments, including 14 samples with support for all annotated introns";
NW_021835963.1	Gnomon	exon	139566	139847	.	-	.	gene_id "LOC115231499"; db_xref "GeneID:115231499"; gbkey "mRNA"; gene "LOC115231499"; ID ""; gene_name "LOC115231499"; transcript_id "XM_029801515.2"; product "solute carrier family 22 member 8-like, transcript variant X1"; exon_number "5"; model_evidence "Supporting evidence includes similarity to: 3 Proteins, and 100% coverage of the annotated genomic feature by RNAseq alignments, including 14 samples with support for all annotated introns";
NW_021835963.1	Gnomon	exon	140494	140696	.	-	.	gene_id "LOC115231499"; db_xref "GeneID:115231499"; gbkey "mRNA"; gene "LOC115231499"; ID ""; gene_name "LOC115231499"; transcript_id "XM_029801515.2"; product "solute carrier family 22 member 8-like, transcript variant X1"; exon_number "4"; model_evidence "Supporting evidence includes similarity to: 3 Proteins, and 100% coverage of the annotated genomic feature by RNAseq alignments, including 14 samples with support for all annotated introns";
NW_021835963.1	Gnomon	exon	145013	145243	.	-	.	gene_id "LOC115231499"; db_xref "GeneID:115231499"; gbkey "mRNA"; gene "LOC115231499"; ID ""; gene_name "LOC115231499"; transcript_id "XM_029801515.2"; product "solute carrier family 22 member 8-like, transcript variant X1"; exon_number "3"; model_evidence "Supporting evidence includes similarity to: 3 Proteins, and 100% coverage of the annotated genomic feature by RNAseq alignments, including 14 samples with support for all annotated introns";
NW_021835963.1	Gnomon	exon	149469	149674	.	-	.	gene_id "LOC115231499"; db_xref "GeneID:115231499"; gbkey "mRNA"; gene "LOC115231499"; ID ""; gene_name "LOC115231499"; transcript_id "XM_029801515.2"; product "solute carrier family 22 member 8-like, transcript variant X1"; exon_number "2"; model_evidence "Supporting evidence includes similarity to: 3 Proteins, and 100% coverage of the annotated genomic feature by RNAseq alignments, including 14 samples with support for all annotated introns";
NW_021835963.1	Gnomon	exon	155979	156142	.	-	.	gene_id "LOC115231499"; db_xref "GeneID:115231499"; gbkey "mRNA"; gene "LOC115231499"; ID ""; gene_name "LOC115231499"; transcript_id "XM_029801515.2"; product "solute carrier family 22 member 8-like, transcript variant X1"; exon_number "1"; model_evidence "Supporting evidence includes similarity to: 3 Proteins, and 100% coverage of the annotated genomic feature by RNAseq alignments, including 14 samples with support for all annotated introns";
NW_021835963.1	Gnomon	start_codon	156103	156105	.	-	0	gene_id "LOC115231499"; db_xref "GeneID:115231499"; gbkey "CDS"; gene "LOC115231499"; ID ""; gene_name "LOC115231499"; transcript_id "XM_029801515.2"; product "solute carrier family 22 member 8-like isoform X1"; protein_id "XP_029657375.1"; exon_number "1";
NW_021835963.1	Gnomon	stop_codon	129349	129351	.	-	0	gene_id "LOC115231499"; db_xref "GeneID:115231499"; gbkey "CDS"; gene "LOC115231499"; ID ""; gene_name "LOC115231499"; transcript_id "XM_029801515.2"; product "solute carrier family 22 member 8-like isoform X1"; protein_id "XP_029657375.1"; exon_number "10";
NW_021835963.1	Gnomon	transcript	128614	156142	.	-	.	gene_id "LOC115231499"; ID "XM_036500113.1"; gene_name "LOC115231499"; transcript_id "XM_036500113.1";
NW_021835963.1	Gnomon	CDS	129352	129355	.	-	1	gene_id "LOC115231499"; db_xref "GeneID:115231499"; gbkey "CDS"; gene "LOC115231499"; ID ""; gene_name "LOC115231499"; transcript_id "XM_036500113.1"; product "solute carrier family 22 member 8-like isoform X2"; protein_id "XP_036356006.1"; exon_number "11";
NW_021835963.1	Gnomon	CDS	129386	129585	.	-	0	gene_id "LOC115231499"; db_xref "GeneID:115231499"; gbkey "CDS"; gene "LOC115231499"; ID ""; gene_name "LOC115231499"; transcript_id "XM_036500113.1"; product "solute carrier family 22 member 8-like isoform X2"; protein_id "XP_036356006.1"; exon_number "10";
NW_021835963.1	Gnomon	CDS	131623	131695	.	-	1	gene_id "LOC115231499"; db_xref "GeneID:115231499"; gbkey "CDS"; gene "LOC115231499"; ID ""; gene_name "LOC115231499"; transcript_id "XM_036500113.1"; product "solute carrier family 22 member 8-like isoform X2"; protein_id "XP_036356006.1"; exon_number "9";
NW_021835963.1	Gnomon	CDS	132284	132404	.	-	2	gene_id "LOC115231499"; db_xref "GeneID:115231499"; gbkey "CDS"; gene "LOC115231499"; ID ""; gene_name "LOC115231499"; transcript_id "XM_036500113.1"; product "solute carrier family 22 member 8-like isoform X2"; protein_id "XP_036356006.1"; exon_number "8";
NW_021835963.1	Gnomon	CDS	133531	133616	.	-	1	gene_id "LOC115231499"; db_xref "GeneID:115231499"; gbkey "CDS"; gene "LOC115231499"; ID ""; gene_name "LOC115231499"; transcript_id "XM_036500113.1"; product "solute carrier family 22 member 8-like isoform X2"; protein_id "XP_036356006.1"; exon_number "7";
NW_021835963.1	Gnomon	CDS	136064	136198	.	-	1	gene_id "LOC115231499"; db_xref "GeneID:115231499"; gbkey "CDS"; gene "LOC115231499"; ID ""; gene_name "LOC115231499"; transcript_id "XM_036500113.1"; product "solute carrier family 22 member 8-like isoform X2"; protein_id "XP_036356006.1"; exon_number "6";
NW_021835963.1	Gnomon	CDS	139566	139847	.	-	1	gene_id "LOC115231499"; db_xref "GeneID:115231499"; gbkey "CDS"; gene "LOC115231499"; ID ""; gene_name "LOC115231499"; transcript_id "XM_036500113.1"; product "solute carrier family 22 member 8-like isoform X2"; protein_id "XP_036356006.1"; exon_number "5";
NW_021835963.1	Gnomon	CDS	140494	140696	.	-	0	gene_id "LOC115231499"; db_xref "GeneID:115231499"; gbkey "CDS"; gene "LOC115231499"; ID ""; gene_name "LOC115231499"; transcript_id "XM_036500113.1"; product "solute carrier family 22 member 8-like isoform X2"; protein_id "XP_036356006.1"; exon_number "4";
NW_021835963.1	Gnomon	CDS	145013	145243	.	-	0	gene_id "LOC115231499"; db_xref "GeneID:115231499"; gbkey "CDS"; gene "LOC115231499"; ID ""; gene_name "LOC115231499"; transcript_id "XM_036500113.1"; product "solute carrier family 22 member 8-like isoform X2"; protein_id "XP_036356006.1"; exon_number "3";
NW_021835963.1	Gnomon	CDS	149469	149674	.	-	2	gene_id "LOC115231499"; db_xref "GeneID:115231499"; gbkey "CDS"; gene "LOC115231499"; ID ""; gene_name "LOC115231499"; transcript_id "XM_036500113.1"; product "solute carrier family 22 member 8-like isoform X2"; protein_id "XP_036356006.1"; exon_number "2";
NW_021835963.1	Gnomon	CDS	155979	156105	.	-	0	gene_id "LOC115231499"; db_xref "GeneID:115231499"; gbkey "CDS"; gene "LOC115231499"; ID ""; gene_name "LOC115231499"; transcript_id "XM_036500113.1"; product "solute carrier family 22 member 8-like isoform X2"; protein_id "XP_036356006.1"; exon_number "1";
NW_021835963.1	Gnomon	exon	128614	129355	.	-	.	gene_id "LOC115231499"; db_xref "GeneID:115231499"; gbkey "mRNA"; gene "LOC115231499"; ID ""; gene_name "LOC115231499"; transcript_id "XM_036500113.1"; product "solute carrier family 22 member 8-like, transcript variant X2"; exon_number "11"; model_evidence "Supporting evidence includes similarity to: 3 Proteins, and 100% coverage of the annotated genomic feature by RNAseq alignments, including 1 sample with support for all annotated introns";
NW_021835963.1	Gnomon	exon	129386	129585	.	-	.	gene_id "LOC115231499"; db_xref "GeneID:115231499"; gbkey "mRNA"; gene "LOC115231499"; ID ""; gene_name "LOC115231499"; transcript_id "XM_036500113.1"; product "solute carrier family 22 member 8-like, transcript variant X2"; exon_number "10"; model_evidence "Supporting evidence includes similarity to: 3 Proteins, and 100% coverage of the annotated genomic feature by RNAseq alignments, including 1 sample with support for all annotated introns";
NW_021835963.1	Gnomon	exon	131623	131695	.	-	.	gene_id "LOC115231499"; db_xref "GeneID:115231499"; gbkey "mRNA"; gene "LOC115231499"; ID ""; gene_name "LOC115231499"; transcript_id "XM_036500113.1"; product "solute carrier family 22 member 8-like, transcript variant X2"; exon_number "9"; model_evidence "Supporting evidence includes similarity to: 3 Proteins, and 100% coverage of the annotated genomic feature by RNAseq alignments, including 1 sample with support for all annotated introns";
NW_021835963.1	Gnomon	exon	132284	132404	.	-	.	gene_id "LOC115231499"; db_xref "GeneID:115231499"; gbkey "mRNA"; gene "LOC115231499"; ID ""; gene_name "LOC115231499"; transcript_id "XM_036500113.1"; product "solute carrier family 22 member 8-like, transcript variant X2"; exon_number "8"; model_evidence "Supporting evidence includes similarity to: 3 Proteins, and 100% coverage of the annotated genomic feature by RNAseq alignments, including 1 sample with support for all annotated introns";
NW_021835963.1	Gnomon	exon	133531	133616	.	-	.	gene_id "LOC115231499"; db_xref "GeneID:115231499"; gbkey "mRNA"; gene "LOC115231499"; ID ""; gene_name "LOC115231499"; transcript_id "XM_036500113.1"; product "solute carrier family 22 member 8-like, transcript variant X2"; exon_number "7"; model_evidence "Supporting evidence includes similarity to: 3 Proteins, and 100% coverage of the annotated genomic feature by RNAseq alignments, including 1 sample with support for all annotated introns";
NW_021835963.1	Gnomon	exon	136064	136198	.	-	.	gene_id "LOC115231499"; db_xref "GeneID:115231499"; gbkey "mRNA"; gene "LOC115231499"; ID ""; gene_name "LOC115231499"; transcript_id "XM_036500113.1"; product "solute carrier family 22 member 8-like, transcript variant X2"; exon_number "6"; model_evidence "Supporting evidence includes similarity to: 3 Proteins, and 100% coverage of the annotated genomic feature by RNAseq alignments, including 1 sample with support for all annotated introns";
NW_021835963.1	Gnomon	exon	139566	139847	.	-	.	gene_id "LOC115231499"; db_xref "GeneID:115231499"; gbkey "mRNA"; gene "LOC115231499"; ID ""; gene_name "LOC115231499"; transcript_id "XM_036500113.1"; product "solute carrier family 22 member 8-like, transcript variant X2"; exon_number "5"; model_evidence "Supporting evidence includes similarity to: 3 Proteins, and 100% coverage of the annotated genomic feature by RNAseq alignments, including 1 sample with support for all annotated introns";
NW_021835963.1	Gnomon	exon	140494	140696	.	-	.	gene_id "LOC115231499"; db_xref "GeneID:115231499"; gbkey "mRNA"; gene "LOC115231499"; ID ""; gene_name "LOC115231499"; transcript_id "XM_036500113.1"; product "solute carrier family 22 member 8-like, transcript variant X2"; exon_number "4"; model_evidence "Supporting evidence includes similarity to: 3 Proteins, and 100% coverage of the annotated genomic feature by RNAseq alignments, including 1 sample with support for all annotated introns";
NW_021835963.1	Gnomon	exon	145013	145243	.	-	.	gene_id "LOC115231499"; db_xref "GeneID:115231499"; gbkey "mRNA"; gene "LOC115231499"; ID ""; gene_name "LOC115231499"; transcript_id "XM_036500113.1"; product "solute carrier family 22 member 8-like, transcript variant X2"; exon_number "3"; model_evidence "Supporting evidence includes similarity to: 3 Proteins, and 100% coverage of the annotated genomic feature by RNAseq alignments, including 1 sample with support for all annotated introns";
NW_021835963.1	Gnomon	exon	149469	149674	.	-	.	gene_id "LOC115231499"; db_xref "GeneID:115231499"; gbkey "mRNA"; gene "LOC115231499"; ID ""; gene_name "LOC115231499"; transcript_id "XM_036500113.1"; product "solute carrier family 22 member 8-like, transcript variant X2"; exon_number "2"; model_evidence "Supporting evidence includes similarity to: 3 Proteins, and 100% coverage of the annotated genomic feature by RNAseq alignments, including 1 sample with support for all annotated introns";
NW_021835963.1	Gnomon	exon	155979	156142	.	-	.	gene_id "LOC115231499"; db_xref "GeneID:115231499"; gbkey "mRNA"; gene "LOC115231499"; ID ""; gene_name "LOC115231499"; transcript_id "XM_036500113.1"; product "solute carrier family 22 member 8-like, transcript variant X2"; exon_number "1"; model_evidence "Supporting evidence includes similarity to: 3 Proteins, and 100% coverage of the annotated genomic feature by RNAseq alignments, including 1 sample with support for all annotated introns";
NW_021835963.1	Gnomon	start_codon	156103	156105	.	-	0	gene_id "LOC115231499"; db_xref "GeneID:115231499"; gbkey "CDS"; gene "LOC115231499"; ID ""; gene_name "LOC115231499"; transcript_id "XM_036500113.1"; product "solute carrier family 22 member 8-like isoform X2"; protein_id "XP_036356006.1"; exon_number "1";
NW_021835963.1	Gnomon	stop_codon	129349	129351	.	-	0	gene_id "LOC115231499"; db_xref "GeneID:115231499"; gbkey "CDS"; gene "LOC115231499"; ID ""; gene_name "LOC115231499"; transcript_id "XM_036500113.1"; product "solute carrier family 22 member 8-like isoform X2"; protein_id "XP_036356006.1"; exon_number "11";
NW_021835963.1	Gnomon	gene	107902	118558	.	-	.	gene_id "LOC115231501"; db_xref "GeneID:115231501"; gbkey "Gene"; gene "LOC115231501"; gene_biotype "protein_coding"; ID ""; gene_name "LOC115231501";
NW_021835963.1	Gnomon	transcript	107902	118558	.	-	.	gene_id "LOC115231501"; ID "XM_029801516.2"; gene_name "LOC115231501"; transcript_id "XM_029801516.2";
NW_021835963.1	Gnomon	CDS	108069	108135	.	-	1	gene_id "LOC115231501"; db_xref "GeneID:115231501"; gbkey "CDS"; gene "LOC115231501"; ID ""; gene_name "LOC115231501"; transcript_id "XM_029801516.2"; product "solute carrier family 22 member 7-like"; protein_id "XP_029657376.1"; exon_number "5";
NW_021835963.1	Gnomon	CDS	111982	112263	.	-	1	gene_id "LOC115231501"; db_xref "GeneID:115231501"; gbkey "CDS"; gene "LOC115231501"; ID ""; gene_name "LOC115231501"; transcript_id "XM_029801516.2"; product "solute carrier family 22 member 7-like"; protein_id "XP_029657376.1"; exon_number "4";
NW_021835963.1	Gnomon	CDS	113602	113804	.	-	0	gene_id "LOC115231501"; db_xref "GeneID:115231501"; gbkey "CDS"; gene "LOC115231501"; ID ""; gene_name "LOC115231501"; transcript_id "XM_029801516.2"; product "solute carrier family 22 member 7-like"; protein_id "XP_029657376.1"; exon_number "3";
NW_021835963.1	Gnomon	CDS	115741	115971	.	-	0	gene_id "LOC115231501"; db_xref "GeneID:115231501"; gbkey "CDS"; gene "LOC115231501"; ID ""; gene_name "LOC115231501"; transcript_id "XM_029801516.2"; product "solute carrier family 22 member 7-like"; protein_id "XP_029657376.1"; exon_number "2";
NW_021835963.1	Gnomon	CDS	118451	118558	.	-	0	gene_id "LOC115231501"; db_xref "GeneID:115231501"; gbkey "CDS"; gene "LOC115231501"; ID ""; gene_name "LOC115231501"; transcript_id "XM_029801516.2"; product "solute carrier family 22 member 7-like"; protein_id "XP_029657376.1"; exon_number "1";
NW_021835963.1	Gnomon	exon	107902	108135	.	-	.	gene_id "LOC115231501"; db_xref "GeneID:115231501"; gbkey "mRNA"; gene "LOC115231501"; ID ""; gene_name "LOC115231501"; transcript_id "XM_029801516.2"; product "solute carrier family 22 member 7-like"; exon_number "5"; model_evidence "Supporting evidence includes similarity to: 99% coverage of the annotated genomic feature by RNAseq alignments";
NW_021835963.1	Gnomon	exon	111982	112263	.	-	.	gene_id "LOC115231501"; db_xref "GeneID:115231501"; gbkey "mRNA"; gene "LOC115231501"; ID ""; gene_name "LOC115231501"; transcript_id "XM_029801516.2"; product "solute carrier family 22 member 7-like"; exon_number "4"; model_evidence "Supporting evidence includes similarity to: 99% coverage of the annotated genomic feature by RNAseq alignments";
NW_021835963.1	Gnomon	exon	113602	113804	.	-	.	gene_id "LOC115231501"; db_xref "GeneID:115231501"; gbkey "mRNA"; gene "LOC115231501"; ID ""; gene_name "LOC115231501"; transcript_id "XM_029801516.2"; product "solute carrier family 22 member 7-like"; exon_number "3"; model_evidence "Supporting evidence includes similarity to: 99% coverage of the annotated genomic feature by RNAseq alignments";
NW_021835963.1	Gnomon	exon	115741	115971	.	-	.	gene_id "LOC115231501"; db_xref "GeneID:115231501"; gbkey "mRNA"; gene "LOC115231501"; ID ""; gene_name "LOC115231501"; transcript_id "XM_029801516.2"; product "solute carrier family 22 member 7-like"; exon_number "2"; model_evidence "Supporting evidence includes similarity to: 99% coverage of the annotated genomic feature by RNAseq alignments";
NW_021835963.1	Gnomon	exon	118451	118558	.	-	.	gene_id "LOC115231501"; db_xref "GeneID:115231501"; gbkey "mRNA"; gene "LOC115231501"; ID ""; gene_name "LOC115231501"; transcript_id "XM_029801516.2"; product "solute carrier family 22 member 7-like"; exon_number "1"; model_evidence "Supporting evidence includes similarity to: 99% coverage of the annotated genomic feature by RNAseq alignments";
NW_021835963.1	Gnomon	start_codon	118556	118558	.	-	0	gene_id "LOC115231501"; db_xref "GeneID:115231501"; gbkey "CDS"; gene "LOC115231501"; ID ""; gene_name "LOC115231501"; transcript_id "XM_029801516.2"; product "solute carrier family 22 member 7-like"; protein_id "XP_029657376.1"; exon_number "1";
NW_021835963.1	Gnomon	stop_codon	108066	108068	.	-	0	gene_id "LOC115231501"; db_xref "GeneID:115231501"; gbkey "CDS"; gene "LOC115231501"; ID ""; gene_name "LOC115231501"; transcript_id "XM_029801516.2"; product "solute carrier family 22 member 7-like"; protein_id "XP_029657376.1"; exon_number "5";
NW_021835963.1	Gnomon	gene	29397	57530	.	-	.	gene_id "LOC115231502"; db_xref "GeneID:115231502"; gbkey "Gene"; gene "LOC115231502"; gene_biotype "protein_coding"; ID ""; gene_name "LOC115231502";
NW_021835963.1	Gnomon~Covext	transcript	29397	57530	.	-	.	gene_id "LOC115231502"; ID "XM_029801517.2"; gene_name "LOC115231502"; transcript_id "Covext~XM_029801517.2";
NW_021835963.1	Covext	exon	29494	29567	.	-	.	gene_id "LOC115231502"; db_xref "GeneID:115231502"; gbkey "mRNA"; gene "LOC115231502"; ID ""; gene_name "LOC115231502"; transcript_id "Covext~XM_029801517.2"; product "solute carrier family 22 member 8, transcript variant X2"; exon_number "11"; model_evidence "Supporting evidence includes similarity to: 1 Protein, and 100% coverage of the annotated genomic feature by RNAseq alignments, including 10 samples with support for all annotated introns";
NW_021835963.1	Covext	exon	31084	31375	.	-	.	gene_id "LOC115231502"; db_xref "GeneID:115231502"; gbkey "mRNA"; gene "LOC115231502"; ID ""; gene_name "LOC115231502"; transcript_id "Covext~XM_029801517.2"; product "solute carrier family 22 member 8, transcript variant X2"; exon_number "10"; model_evidence "Supporting evidence includes similarity to: 1 Protein, and 100% coverage of the annotated genomic feature by RNAseq alignments, including 10 samples with support for all annotated introns";
NW_021835963.1	Covext	exon	31992	32064	.	-	.	gene_id "LOC115231502"; db_xref "GeneID:115231502"; gbkey "mRNA"; gene "LOC115231502"; ID ""; gene_name "LOC115231502"; transcript_id "Covext~XM_029801517.2"; product "solute carrier family 22 member 8, transcript variant X2"; exon_number "9"; model_evidence "Supporting evidence includes similarity to: 1 Protein, and 100% coverage of the annotated genomic feature by RNAseq alignments, including 10 samples with support for all annotated introns";
NW_021835963.1	Covext	exon	32811	32931	.	-	.	gene_id "LOC115231502"; db_xref "GeneID:115231502"; gbkey "mRNA"; gene "LOC115231502"; ID ""; gene_name "LOC115231502"; transcript_id "Covext~XM_029801517.2"; product "solute carrier family 22 member 8, transcript variant X2"; exon_number "8"; model_evidence "Supporting evidence includes similarity to: 1 Protein, and 100% coverage of the annotated genomic feature by RNAseq alignments, including 10 samples with support for all annotated introns";
NW_021835963.1	Covext	exon	33955	34040	.	-	.	gene_id "LOC115231502"; db_xref "GeneID:115231502"; gbkey "mRNA"; gene "LOC115231502"; ID ""; gene_name "LOC115231502"; transcript_id "Covext~XM_029801517.2"; product "solute carrier family 22 member 8, transcript variant X2"; exon_number "7"; model_evidence "Supporting evidence includes similarity to: 1 Protein, and 100% coverage of the annotated genomic feature by RNAseq alignments, including 10 samples with support for all annotated introns";
NW_021835963.1	Covext	exon	35923	36057	.	-	.	gene_id "LOC115231502"; db_xref "GeneID:115231502"; gbkey "mRNA"; gene "LOC115231502"; ID ""; gene_name "LOC115231502"; transcript_id "Covext~XM_029801517.2"; product "solute carrier family 22 member 8, transcript variant X2"; exon_number "6"; model_evidence "Supporting evidence includes similarity to: 1 Protein, and 100% coverage of the annotated genomic feature by RNAseq alignments, including 10 samples with support for all annotated introns";
NW_021835963.1	Covext	exon	38939	39220	.	-	.	gene_id "LOC115231502"; db_xref "GeneID:115231502"; gbkey "mRNA"; gene "LOC115231502"; ID ""; gene_name "LOC115231502"; transcript_id "Covext~XM_029801517.2"; product "solute carrier family 22 member 8, transcript variant X2"; exon_number "5"; model_evidence "Supporting evidence includes similarity to: 1 Protein, and 100% coverage of the annotated genomic feature by RNAseq alignments, including 10 samples with support for all annotated introns";
NW_021835963.1	Covext	exon	40161	40363	.	-	.	gene_id "LOC115231502"; db_xref "GeneID:115231502"; gbkey "mRNA"; gene "LOC115231502"; ID ""; gene_name "LOC115231502"; transcript_id "Covext~XM_029801517.2"; product "solute carrier family 22 member 8, transcript variant X2"; exon_number "4"; model_evidence "Supporting evidence includes similarity to: 1 Protein, and 100% coverage of the annotated genomic feature by RNAseq alignments, including 10 samples with support for all annotated introns";
NW_021835963.1	Covext	exon	41669	41899	.	-	.	gene_id "LOC115231502"; db_xref "GeneID:115231502"; gbkey "mRNA"; gene "LOC115231502"; ID ""; gene_name "LOC115231502"; transcript_id "Covext~XM_029801517.2"; product "solute carrier family 22 member 8, transcript variant X2"; exon_number "3"; model_evidence "Supporting evidence includes similarity to: 1 Protein, and 100% coverage of the annotated genomic feature by RNAseq alignments, including 10 samples with support for all annotated introns";
NW_021835963.1	Covext	exon	47265	47470	.	-	.	gene_id "LOC115231502"; db_xref "GeneID:115231502"; gbkey "mRNA"; gene "LOC115231502"; ID ""; gene_name "LOC115231502"; transcript_id "Covext~XM_029801517.2"; product "solute carrier family 22 member 8, transcript variant X2"; exon_number "2"; model_evidence "Supporting evidence includes similarity to: 1 Protein, and 100% coverage of the annotated genomic feature by RNAseq alignments, including 10 samples with support for all annotated introns";
NW_021835963.1	Covext	exon	57201	57530	.	-	.	gene_id "LOC115231502"; db_xref "GeneID:115231502"; gbkey "mRNA"; gene "LOC115231502"; ID ""; gene_name "LOC115231502"; transcript_id "Covext~XM_029801517.2"; product "solute carrier family 22 member 8, transcript variant X2"; exon_number "1"; model_evidence "Supporting evidence includes similarity to: 1 Protein, and 100% coverage of the annotated genomic feature by RNAseq alignments, including 10 samples with support for all annotated introns";
NW_021835963.1	Covext	exon	29397	29567	.	-	.	gene_id "LOC115231502"; db_xref "GeneID:115231502"; gbkey "mRNA"; gene "LOC115231502"; ID ""; gene_name "LOC115231502"; transcript_id "Covext~XM_029801517.2"; product "solute carrier family 22 member 8, transcript variant X2"; exon_number "11"; model_evidence "Supporting evidence includes similarity to: 1 Protein, and 100% coverage of the annotated genomic feature by RNAseq alignments, including 10 samples with support for all annotated introns"; three_prime_ext "97";
NW_021835963.1	Gnomon	transcript	29494	57530	.	-	.	gene_id "LOC115231502"; ID "XM_029801517.2"; gene_name "LOC115231502"; transcript_id "XM_029801517.2";
NW_021835963.1	Gnomon	CDS	31169	31375	.	-	0	gene_id "LOC115231502"; db_xref "GeneID:115231502"; gbkey "CDS"; gene "LOC115231502"; ID ""; gene_name "LOC115231502"; transcript_id "XM_029801517.2"; product "solute carrier family 22 member 8"; protein_id "XP_029657377.1"; exon_number "10";
NW_021835963.1	Gnomon	CDS	31992	32064	.	-	1	gene_id "LOC115231502"; db_xref "GeneID:115231502"; gbkey "CDS"; gene "LOC115231502"; ID ""; gene_name "LOC115231502"; transcript_id "XM_029801517.2"; product "solute carrier family 22 member 8"; protein_id "XP_029657377.1"; exon_number "9";
NW_021835963.1	Gnomon	CDS	32811	32931	.	-	2	gene_id "LOC115231502"; db_xref "GeneID:115231502"; gbkey "CDS"; gene "LOC115231502"; ID ""; gene_name "LOC115231502"; transcript_id "XM_029801517.2"; product "solute carrier family 22 member 8"; protein_id "XP_029657377.1"; exon_number "8";
NW_021835963.1	Gnomon	CDS	33955	34040	.	-	1	gene_id "LOC115231502"; db_xref "GeneID:115231502"; gbkey "CDS"; gene "LOC115231502"; ID ""; gene_name "LOC115231502"; transcript_id "XM_029801517.2"; product "solute carrier family 22 member 8"; protein_id "XP_029657377.1"; exon_number "7";
NW_021835963.1	Gnomon	CDS	35923	36057	.	-	1	gene_id "LOC115231502"; db_xref "GeneID:115231502"; gbkey "CDS"; gene "LOC115231502"; ID ""; gene_name "LOC115231502"; transcript_id "XM_029801517.2"; product "solute carrier family 22 member 8"; protein_id "XP_029657377.1"; exon_number "6";
NW_021835963.1	Gnomon	CDS	38939	39220	.	-	1	gene_id "LOC115231502"; db_xref "GeneID:115231502"; gbkey "CDS"; gene "LOC115231502"; ID ""; gene_name "LOC115231502"; transcript_id "XM_029801517.2"; product "solute carrier family 22 member 8"; protein_id "XP_029657377.1"; exon_number "5";
NW_021835963.1	Gnomon	CDS	40161	40363	.	-	0	gene_id "LOC115231502"; db_xref "GeneID:115231502"; gbkey "CDS"; gene "LOC115231502"; ID ""; gene_name "LOC115231502"; transcript_id "XM_029801517.2"; product "solute carrier family 22 member 8"; protein_id "XP_029657377.1"; exon_number "4";
NW_021835963.1	Gnomon	CDS	41669	41899	.	-	0	gene_id "LOC115231502"; db_xref "GeneID:115231502"; gbkey "CDS"; gene "LOC115231502"; ID ""; gene_name "LOC115231502"; transcript_id "XM_029801517.2"; product "solute carrier family 22 member 8"; protein_id "XP_029657377.1"; exon_number "3";
NW_021835963.1	Gnomon	CDS	47265	47470	.	-	2	gene_id "LOC115231502"; db_xref "GeneID:115231502"; gbkey "CDS"; gene "LOC115231502"; ID ""; gene_name "LOC115231502"; transcript_id "XM_029801517.2"; product "solute carrier family 22 member 8"; protein_id "XP_029657377.1"; exon_number "2";
NW_021835963.1	Gnomon	CDS	57201	57327	.	-	0	gene_id "LOC115231502"; db_xref "GeneID:115231502"; gbkey "CDS"; gene "LOC115231502"; ID ""; gene_name "LOC115231502"; transcript_id "XM_029801517.2"; product "solute carrier family 22 member 8"; protein_id "XP_029657377.1"; exon_number "1";
NW_021835963.1	Gnomon	exon	29494	29567	.	-	.	gene_id "LOC115231502"; db_xref "GeneID:115231502"; gbkey "mRNA"; gene "LOC115231502"; ID ""; gene_name "LOC115231502"; transcript_id "XM_029801517.2"; product "solute carrier family 22 member 8, transcript variant X2"; exon_number "11"; model_evidence "Supporting evidence includes similarity to: 1 Protein, and 100% coverage of the annotated genomic feature by RNAseq alignments, including 10 samples with support for all annotated introns";
NW_021835963.1	Gnomon	exon	31084	31375	.	-	.	gene_id "LOC115231502"; db_xref "GeneID:115231502"; gbkey "mRNA"; gene "LOC115231502"; ID ""; gene_name "LOC115231502"; transcript_id "XM_029801517.2"; product "solute carrier family 22 member 8, transcript variant X2"; exon_number "10"; model_evidence "Supporting evidence includes similarity to: 1 Protein, and 100% coverage of the annotated genomic feature by RNAseq alignments, including 10 samples with support for all annotated introns";
NW_021835963.1	Gnomon	exon	31992	32064	.	-	.	gene_id "LOC115231502"; db_xref "GeneID:115231502"; gbkey "mRNA"; gene "LOC115231502"; ID ""; gene_name "LOC115231502"; transcript_id "XM_029801517.2"; product "solute carrier family 22 member 8, transcript variant X2"; exon_number "9"; model_evidence "Supporting evidence includes similarity to: 1 Protein, and 100% coverage of the annotated genomic feature by RNAseq alignments, including 10 samples with support for all annotated introns";
NW_021835963.1	Gnomon	exon	32811	32931	.	-	.	gene_id "LOC115231502"; db_xref "GeneID:115231502"; gbkey "mRNA"; gene "LOC115231502"; ID ""; gene_name "LOC115231502"; transcript_id "XM_029801517.2"; product "solute carrier family 22 member 8, transcript variant X2"; exon_number "8"; model_evidence "Supporting evidence includes similarity to: 1 Protein, and 100% coverage of the annotated genomic feature by RNAseq alignments, including 10 samples with support for all annotated introns";
NW_021835963.1	Gnomon	exon	33955	34040	.	-	.	gene_id "LOC115231502"; db_xref "GeneID:115231502"; gbkey "mRNA"; gene "LOC115231502"; ID ""; gene_name "LOC115231502"; transcript_id "XM_029801517.2"; product "solute carrier family 22 member 8, transcript variant X2"; exon_number "7"; model_evidence "Supporting evidence includes similarity to: 1 Protein, and 100% coverage of the annotated genomic feature by RNAseq alignments, including 10 samples with support for all annotated introns";
NW_021835963.1	Gnomon	exon	35923	36057	.	-	.	gene_id "LOC115231502"; db_xref "GeneID:115231502"; gbkey "mRNA"; gene "LOC115231502"; ID ""; gene_name "LOC115231502"; transcript_id "XM_029801517.2"; product "solute carrier family 22 member 8, transcript variant X2"; exon_number "6"; model_evidence "Supporting evidence includes similarity to: 1 Protein, and 100% coverage of the annotated genomic feature by RNAseq alignments, including 10 samples with support for all annotated introns";
NW_021835963.1	Gnomon	exon	38939	39220	.	-	.	gene_id "LOC115231502"; db_xref "GeneID:115231502"; gbkey "mRNA"; gene "LOC115231502"; ID ""; gene_name "LOC115231502"; transcript_id "XM_029801517.2"; product "solute carrier family 22 member 8, transcript variant X2"; exon_number "5"; model_evidence "Supporting evidence includes similarity to: 1 Protein, and 100% coverage of the annotated genomic feature by RNAseq alignments, including 10 samples with support for all annotated introns";
NW_021835963.1	Gnomon	exon	40161	40363	.	-	.	gene_id "LOC115231502"; db_xref "GeneID:115231502"; gbkey "mRNA"; gene "LOC115231502"; ID ""; gene_name "LOC115231502"; transcript_id "XM_029801517.2"; product "solute carrier family 22 member 8, transcript variant X2"; exon_number "4"; model_evidence "Supporting evidence includes similarity to: 1 Protein, and 100% coverage of the annotated genomic feature by RNAseq alignments, including 10 samples with support for all annotated introns";
NW_021835963.1	Gnomon	exon	41669	41899	.	-	.	gene_id "LOC115231502"; db_xref "GeneID:115231502"; gbkey "mRNA"; gene "LOC115231502"; ID ""; gene_name "LOC115231502"; transcript_id "XM_029801517.2"; product "solute carrier family 22 member 8, transcript variant X2"; exon_number "3"; model_evidence "Supporting evidence includes similarity to: 1 Protein, and 100% coverage of the annotated genomic feature by RNAseq alignments, including 10 samples with support for all annotated introns";
NW_021835963.1	Gnomon	exon	47265	47470	.	-	.	gene_id "LOC115231502"; db_xref "GeneID:115231502"; gbkey "mRNA"; gene "LOC115231502"; ID ""; gene_name "LOC115231502"; transcript_id "XM_029801517.2"; product "solute carrier family 22 member 8, transcript variant X2"; exon_number "2"; model_evidence "Supporting evidence includes similarity to: 1 Protein, and 100% coverage of the annotated genomic feature by RNAseq alignments, including 10 samples with support for all annotated introns";
NW_021835963.1	Gnomon	exon	57201	57530	.	-	.	gene_id "LOC115231502"; db_xref "GeneID:115231502"; gbkey "mRNA"; gene "LOC115231502"; ID ""; gene_name "LOC115231502"; transcript_id "XM_029801517.2"; product "solute carrier family 22 member 8, transcript variant X2"; exon_number "1"; model_evidence "Supporting evidence includes similarity to: 1 Protein, and 100% coverage of the annotated genomic feature by RNAseq alignments, including 10 samples with support for all annotated introns";
NW_021835963.1	Gnomon	start_codon	57325	57327	.	-	0	gene_id "LOC115231502"; db_xref "GeneID:115231502"; gbkey "CDS"; gene "LOC115231502"; ID ""; gene_name "LOC115231502"; transcript_id "XM_029801517.2"; product "solute carrier family 22 member 8"; protein_id "XP_029657377.1"; exon_number "1";
NW_021835963.1	Gnomon	stop_codon	31166	31168	.	-	0	gene_id "LOC115231502"; db_xref "GeneID:115231502"; gbkey "CDS"; gene "LOC115231502"; ID ""; gene_name "LOC115231502"; transcript_id "XM_029801517.2"; product "solute carrier family 22 member 8"; protein_id "XP_029657377.1"; exon_number "10";
NW_021835963.1	Gnomon	transcript	29494	57530	.	-	.	gene_id "LOC115231502"; ID "XM_036500114.1"; gene_name "LOC115231502"; transcript_id "XM_036500114.1";
NW_021835963.1	Gnomon	CDS	31169	31375	.	-	0	gene_id "LOC115231502"; db_xref "GeneID:115231502"; gbkey "CDS"; gene "LOC115231502"; ID ""; gene_name "LOC115231502"; transcript_id "XM_036500114.1"; product "solute carrier family 22 member 8"; protein_id "XP_036356007.1"; exon_number "10";
NW_021835963.1	Gnomon	CDS	31992	32064	.	-	1	gene_id "LOC115231502"; db_xref "GeneID:115231502"; gbkey "CDS"; gene "LOC115231502"; ID ""; gene_name "LOC115231502"; transcript_id "XM_036500114.1"; product "solute carrier family 22 member 8"; protein_id "XP_036356007.1"; exon_number "9";
NW_021835963.1	Gnomon	CDS	32811	32931	.	-	2	gene_id "LOC115231502"; db_xref "GeneID:115231502"; gbkey "CDS"; gene "LOC115231502"; ID ""; gene_name "LOC115231502"; transcript_id "XM_036500114.1"; product "solute carrier family 22 member 8"; protein_id "XP_036356007.1"; exon_number "8";
NW_021835963.1	Gnomon	CDS	33955	34040	.	-	1	gene_id "LOC115231502"; db_xref "GeneID:115231502"; gbkey "CDS"; gene "LOC115231502"; ID ""; gene_name "LOC115231502"; transcript_id "XM_036500114.1"; product "solute carrier family 22 member 8"; protein_id "XP_036356007.1"; exon_number "7";
NW_021835963.1	Gnomon	CDS	35923	36057	.	-	1	gene_id "LOC115231502"; db_xref "GeneID:115231502"; gbkey "CDS"; gene "LOC115231502"; ID ""; gene_name "LOC115231502"; transcript_id "XM_036500114.1"; product "solute carrier family 22 member 8"; protein_id "XP_036356007.1"; exon_number "6";
NW_021835963.1	Gnomon	CDS	38939	39220	.	-	1	gene_id "LOC115231502"; db_xref "GeneID:115231502"; gbkey "CDS"; gene "LOC115231502"; ID ""; gene_name "LOC115231502"; transcript_id "XM_036500114.1"; product "solute carrier family 22 member 8"; protein_id "XP_036356007.1"; exon_number "5";
NW_021835963.1	Gnomon	CDS	40161	40363	.	-	0	gene_id "LOC115231502"; db_xref "GeneID:115231502"; gbkey "CDS"; gene "LOC115231502"; ID ""; gene_name "LOC115231502"; transcript_id "XM_036500114.1"; product "solute carrier family 22 member 8"; protein_id "XP_036356007.1"; exon_number "4";
NW_021835963.1	Gnomon	CDS	41669	41899	.	-	0	gene_id "LOC115231502"; db_xref "GeneID:115231502"; gbkey "CDS"; gene "LOC115231502"; ID ""; gene_name "LOC115231502"; transcript_id "XM_036500114.1"; product "solute carrier family 22 member 8"; protein_id "XP_036356007.1"; exon_number "3";
NW_021835963.1	Gnomon	CDS	47265	47470	.	-	2	gene_id "LOC115231502"; db_xref "GeneID:115231502"; gbkey "CDS"; gene "LOC115231502"; ID ""; gene_name "LOC115231502"; transcript_id "XM_036500114.1"; product "solute carrier family 22 member 8"; protein_id "XP_036356007.1"; exon_number "2";
NW_021835963.1	Gnomon	CDS	57201	57327	.	-	0	gene_id "LOC115231502"; db_xref "GeneID:115231502"; gbkey "CDS"; gene "LOC115231502"; ID ""; gene_name "LOC115231502"; transcript_id "XM_036500114.1"; product "solute carrier family 22 member 8"; protein_id "XP_036356007.1"; exon_number "1";
NW_021835963.1	Gnomon	exon	29494	29557	.	-	.	gene_id "LOC115231502"; db_xref "GeneID:115231502"; gbkey "mRNA"; gene "LOC115231502"; ID ""; gene_name "LOC115231502"; transcript_id "XM_036500114.1"; product "solute carrier family 22 member 8, transcript variant X1"; exon_number "11"; model_evidence "Supporting evidence includes similarity to: 1 Protein, and 100% coverage of the annotated genomic feature by RNAseq alignments, including 10 samples with support for all annotated introns";
NW_021835963.1	Gnomon	exon	31074	31375	.	-	.	gene_id "LOC115231502"; db_xref "GeneID:115231502"; gbkey "mRNA"; gene "LOC115231502"; ID ""; gene_name "LOC115231502"; transcript_id "XM_036500114.1"; product "solute carrier family 22 member 8, transcript variant X1"; exon_number "10"; model_evidence "Supporting evidence includes similarity to: 1 Protein, and 100% coverage of the annotated genomic feature by RNAseq alignments, including 10 samples with support for all annotated introns";
NW_021835963.1	Gnomon	exon	31992	32064	.	-	.	gene_id "LOC115231502"; db_xref "GeneID:115231502"; gbkey "mRNA"; gene "LOC115231502"; ID ""; gene_name "LOC115231502"; transcript_id "XM_036500114.1"; product "solute carrier family 22 member 8, transcript variant X1"; exon_number "9"; model_evidence "Supporting evidence includes similarity to: 1 Protein, and 100% coverage of the annotated genomic feature by RNAseq alignments, including 10 samples with support for all annotated introns";
NW_021835963.1	Gnomon	exon	32811	32931	.	-	.	gene_id "LOC115231502"; db_xref "GeneID:115231502"; gbkey "mRNA"; gene "LOC115231502"; ID ""; gene_name "LOC115231502"; transcript_id "XM_036500114.1"; product "solute carrier family 22 member 8, transcript variant X1"; exon_number "8"; model_evidence "Supporting evidence includes similarity to: 1 Protein, and 100% coverage of the annotated genomic feature by RNAseq alignments, including 10 samples with support for all annotated introns";
NW_021835963.1	Gnomon	exon	33955	34040	.	-	.	gene_id "LOC115231502"; db_xref "GeneID:115231502"; gbkey "mRNA"; gene "LOC115231502"; ID ""; gene_name "LOC115231502"; transcript_id "XM_036500114.1"; product "solute carrier family 22 member 8, transcript variant X1"; exon_number "7"; model_evidence "Supporting evidence includes similarity to: 1 Protein, and 100% coverage of the annotated genomic feature by RNAseq alignments, including 10 samples with support for all annotated introns";
NW_021835963.1	Gnomon	exon	35923	36057	.	-	.	gene_id "LOC115231502"; db_xref "GeneID:115231502"; gbkey "mRNA"; gene "LOC115231502"; ID ""; gene_name "LOC115231502"; transcript_id "XM_036500114.1"; product "solute carrier family 22 member 8, transcript variant X1"; exon_number "6"; model_evidence "Supporting evidence includes similarity to: 1 Protein, and 100% coverage of the annotated genomic feature by RNAseq alignments, including 10 samples with support for all annotated introns";
NW_021835963.1	Gnomon	exon	38939	39220	.	-	.	gene_id "LOC115231502"; db_xref "GeneID:115231502"; gbkey "mRNA"; gene "LOC115231502"; ID ""; gene_name "LOC115231502"; transcript_id "XM_036500114.1"; product "solute carrier family 22 member 8, transcript variant X1"; exon_number "5"; model_evidence "Supporting evidence includes similarity to: 1 Protein, and 100% coverage of the annotated genomic feature by RNAseq alignments, including 10 samples with support for all annotated introns";
NW_021835963.1	Gnomon	exon	40161	40363	.	-	.	gene_id "LOC115231502"; db_xref "GeneID:115231502"; gbkey "mRNA"; gene "LOC115231502"; ID ""; gene_name "LOC115231502"; transcript_id "XM_036500114.1"; product "solute carrier family 22 member 8, transcript variant X1"; exon_number "4"; model_evidence "Supporting evidence includes similarity to: 1 Protein, and 100% coverage of the annotated genomic feature by RNAseq alignments, including 10 samples with support for all annotated introns";
NW_021835963.1	Gnomon	exon	41669	41899	.	-	.	gene_id "LOC115231502"; db_xref "GeneID:115231502"; gbkey "mRNA"; gene "LOC115231502"; ID ""; gene_name "LOC115231502"; transcript_id "XM_036500114.1"; product "solute carrier family 22 member 8, transcript variant X1"; exon_number "3"; model_evidence "Supporting evidence includes similarity to: 1 Protein, and 100% coverage of the annotated genomic feature by RNAseq alignments, including 10 samples with support for all annotated introns";
NW_021835963.1	Gnomon	exon	47265	47470	.	-	.	gene_id "LOC115231502"; db_xref "GeneID:115231502"; gbkey "mRNA"; gene "LOC115231502"; ID ""; gene_name "LOC115231502"; transcript_id "XM_036500114.1"; product "solute carrier family 22 member 8, transcript variant X1"; exon_number "2"; model_evidence "Supporting evidence includes similarity to: 1 Protein, and 100% coverage of the annotated genomic feature by RNAseq alignments, including 10 samples with support for all annotated introns";
NW_021835963.1	Gnomon	exon	57201	57530	.	-	.	gene_id "LOC115231502"; db_xref "GeneID:115231502"; gbkey "mRNA"; gene "LOC115231502"; ID ""; gene_name "LOC115231502"; transcript_id "XM_036500114.1"; product "solute carrier family 22 member 8, transcript variant X1"; exon_number "1"; model_evidence "Supporting evidence includes similarity to: 1 Protein, and 100% coverage of the annotated genomic feature by RNAseq alignments, including 10 samples with support for all annotated introns";
NW_021835963.1	Gnomon	start_codon	57325	57327	.	-	0	gene_id "LOC115231502"; db_xref "GeneID:115231502"; gbkey "CDS"; gene "LOC115231502"; ID ""; gene_name "LOC115231502"; transcript_id "XM_036500114.1"; product "solute carrier family 22 member 8"; protein_id "XP_036356007.1"; exon_number "1";
NW_021835963.1	Gnomon	stop_codon	31166	31168	.	-	0	gene_id "LOC115231502"; db_xref "GeneID:115231502"; gbkey "CDS"; gene "LOC115231502"; ID ""; gene_name "LOC115231502"; transcript_id "XM_036500114.1"; product "solute carrier family 22 member 8"; protein_id "XP_036356007.1"; exon_number "10";
NW_021835963.1	Gnomon	gene	71549	98058	.	+	.	gene_id "LOC115231503"; db_xref "GeneID:115231503"; gbkey "Gene"; gene "LOC115231503"; gene_biotype "protein_coding"; ID ""; gene_name "LOC115231503";
NW_021835963.1	Gnomon	transcript	71549	98058	.	+	.	gene_id "LOC115231503"; ID "XM_029801518.2"; gene_name "LOC115231503"; transcript_id "XM_029801518.2";
NW_021835963.1	Gnomon	CDS	71666	71792	.	+	0	gene_id "LOC115231503"; db_xref "GeneID:115231503"; gbkey "CDS"; gene "LOC115231503"; ID ""; gene_name "LOC115231503"; transcript_id "XM_029801518.2"; product "solute carrier family 22 member 7-like"; protein_id "XP_029657378.1"; exon_number "1";
NW_021835963.1	Gnomon	CDS	73804	74009	.	+	2	gene_id "LOC115231503"; db_xref "GeneID:115231503"; gbkey "CDS"; gene "LOC115231503"; ID ""; gene_name "LOC115231503"; transcript_id "XM_029801518.2"; product "solute carrier family 22 member 7-like"; protein_id "XP_029657378.1"; exon_number "2";
NW_021835963.1	Gnomon	CDS	76954	77184	.	+	0	gene_id "LOC115231503"; db_xref "GeneID:115231503"; gbkey "CDS"; gene "LOC115231503"; ID ""; gene_name "LOC115231503"; transcript_id "XM_029801518.2"; product "solute carrier family 22 member 7-like"; protein_id "XP_029657378.1"; exon_number "3";
NW_021835963.1	Gnomon	CDS	79076	79278	.	+	0	gene_id "LOC115231503"; db_xref "GeneID:115231503"; gbkey "CDS"; gene "LOC115231503"; ID ""; gene_name "LOC115231503"; transcript_id "XM_029801518.2"; product "solute carrier family 22 member 7-like"; protein_id "XP_029657378.1"; exon_number "4";
NW_021835963.1	Gnomon	CDS	80544	80825	.	+	1	gene_id "LOC115231503"; db_xref "GeneID:115231503"; gbkey "CDS"; gene "LOC115231503"; ID ""; gene_name "LOC115231503"; transcript_id "XM_029801518.2"; product "solute carrier family 22 member 7-like"; protein_id "XP_029657378.1"; exon_number "5";
NW_021835963.1	Gnomon	CDS	86332	86466	.	+	1	gene_id "LOC115231503"; db_xref "GeneID:115231503"; gbkey "CDS"; gene "LOC115231503"; ID ""; gene_name "LOC115231503"; transcript_id "XM_029801518.2"; product "solute carrier family 22 member 7-like"; protein_id "XP_029657378.1"; exon_number "6";
NW_021835963.1	Gnomon	CDS	87420	87505	.	+	1	gene_id "LOC115231503"; db_xref "GeneID:115231503"; gbkey "CDS"; gene "LOC115231503"; ID ""; gene_name "LOC115231503"; transcript_id "XM_029801518.2"; product "solute carrier family 22 member 7-like"; protein_id "XP_029657378.1"; exon_number "7";
NW_021835963.1	Gnomon	CDS	93266	93386	.	+	2	gene_id "LOC115231503"; db_xref "GeneID:115231503"; gbkey "CDS"; gene "LOC115231503"; ID ""; gene_name "LOC115231503"; transcript_id "XM_029801518.2"; product "solute carrier family 22 member 7-like"; protein_id "XP_029657378.1"; exon_number "8";
NW_021835963.1	Gnomon	CDS	95438	95510	.	+	1	gene_id "LOC115231503"; db_xref "GeneID:115231503"; gbkey "CDS"; gene "LOC115231503"; ID ""; gene_name "LOC115231503"; transcript_id "XM_029801518.2"; product "solute carrier family 22 member 7-like"; protein_id "XP_029657378.1"; exon_number "9";
NW_021835963.1	Gnomon	CDS	97756	97935	.	+	0	gene_id "LOC115231503"; db_xref "GeneID:115231503"; gbkey "CDS"; gene "LOC115231503"; ID ""; gene_name "LOC115231503"; transcript_id "XM_029801518.2"; product "solute carrier family 22 member 7-like"; protein_id "XP_029657378.1"; exon_number "10";
NW_021835963.1	Gnomon	exon	71549	71792	.	+	.	gene_id "LOC115231503"; db_xref "GeneID:115231503"; gbkey "mRNA"; gene "LOC115231503"; ID ""; gene_name "LOC115231503"; transcript_id "XM_029801518.2"; product "solute carrier family 22 member 7-like"; exon_number "1"; model_evidence "Supporting evidence includes similarity to: 1 Protein, and 100% coverage of the annotated genomic feature by RNAseq alignments, including 1 sample with support for all annotated introns";
NW_021835963.1	Gnomon	exon	73804	74009	.	+	.	gene_id "LOC115231503"; db_xref "GeneID:115231503"; gbkey "mRNA"; gene "LOC115231503"; ID ""; gene_name "LOC115231503"; transcript_id "XM_029801518.2"; product "solute carrier family 22 member 7-like"; exon_number "2"; model_evidence "Supporting evidence includes similarity to: 1 Protein, and 100% coverage of the annotated genomic feature by RNAseq alignments, including 1 sample with support for all annotated introns";
NW_021835963.1	Gnomon	exon	76954	77184	.	+	.	gene_id "LOC115231503"; db_xref "GeneID:115231503"; gbkey "mRNA"; gene "LOC115231503"; ID ""; gene_name "LOC115231503"; transcript_id "XM_029801518.2"; product "solute carrier family 22 member 7-like"; exon_number "3"; model_evidence "Supporting evidence includes similarity to: 1 Protein, and 100% coverage of the annotated genomic feature by RNAseq alignments, including 1 sample with support for all annotated introns";
NW_021835963.1	Gnomon	exon	79076	79278	.	+	.	gene_id "LOC115231503"; db_xref "GeneID:115231503"; gbkey "mRNA"; gene "LOC115231503"; ID ""; gene_name "LOC115231503"; transcript_id "XM_029801518.2"; product "solute carrier family 22 member 7-like"; exon_number "4"; model_evidence "Supporting evidence includes similarity to: 1 Protein, and 100% coverage of the annotated genomic feature by RNAseq alignments, including 1 sample with support for all annotated introns";
NW_021835963.1	Gnomon	exon	80544	80825	.	+	.	gene_id "LOC115231503"; db_xref "GeneID:115231503"; gbkey "mRNA"; gene "LOC115231503"; ID ""; gene_name "LOC115231503"; transcript_id "XM_029801518.2"; product "solute carrier family 22 member 7-like"; exon_number "5"; model_evidence "Supporting evidence includes similarity to: 1 Protein, and 100% coverage of the annotated genomic feature by RNAseq alignments, including 1 sample with support for all annotated introns";
NW_021835963.1	Gnomon	exon	86332	86466	.	+	.	gene_id "LOC115231503"; db_xref "GeneID:115231503"; gbkey "mRNA"; gene "LOC115231503"; ID ""; gene_name "LOC115231503"; transcript_id "XM_029801518.2"; product "solute carrier family 22 member 7-like"; exon_number "6"; model_evidence "Supporting evidence includes similarity to: 1 Protein, and 100% coverage of the annotated genomic feature by RNAseq alignments, including 1 sample with support for all annotated introns";
NW_021835963.1	Gnomon	exon	87420	87505	.	+	.	gene_id "LOC115231503"; db_xref "GeneID:115231503"; gbkey "mRNA"; gene "LOC115231503"; ID ""; gene_name "LOC115231503"; transcript_id "XM_029801518.2"; product "solute carrier family 22 member 7-like"; exon_number "7"; model_evidence "Supporting evidence includes similarity to: 1 Protein, and 100% coverage of the annotated genomic feature by RNAseq alignments, including 1 sample with support for all annotated introns";
NW_021835963.1	Gnomon	exon	93266	93386	.	+	.	gene_id "LOC115231503"; db_xref "GeneID:115231503"; gbkey "mRNA"; gene "LOC115231503"; ID ""; gene_name "LOC115231503"; transcript_id "XM_029801518.2"; product "solute carrier family 22 member 7-like"; exon_number "8"; model_evidence "Supporting evidence includes similarity to: 1 Protein, and 100% coverage of the annotated genomic feature by RNAseq alignments, including 1 sample with support for all annotated introns";
NW_021835963.1	Gnomon	exon	95438	95510	.	+	.	gene_id "LOC115231503"; db_xref "GeneID:115231503"; gbkey "mRNA"; gene "LOC115231503"; ID ""; gene_name "LOC115231503"; transcript_id "XM_029801518.2"; product "solute carrier family 22 member 7-like"; exon_number "9"; model_evidence "Supporting evidence includes similarity to: 1 Protein, and 100% coverage of the annotated genomic feature by RNAseq alignments, including 1 sample with support for all annotated introns";
NW_021835963.1	Gnomon	exon	97756	98058	.	+	.	gene_id "LOC115231503"; db_xref "GeneID:115231503"; gbkey "mRNA"; gene "LOC115231503"; ID ""; gene_name "LOC115231503"; transcript_id "XM_029801518.2"; product "solute carrier family 22 member 7-like"; exon_number "10"; model_evidence "Supporting evidence includes similarity to: 1 Protein, and 100% coverage of the annotated genomic feature by RNAseq alignments, including 1 sample with support for all annotated introns";
NW_021835963.1	Gnomon	start_codon	71666	71668	.	+	0	gene_id "LOC115231503"; db_xref "GeneID:115231503"; gbkey "CDS"; gene "LOC115231503"; ID ""; gene_name "LOC115231503"; transcript_id "XM_029801518.2"; product "solute carrier family 22 member 7-like"; protein_id "XP_029657378.1"; exon_number "1";
NW_021835963.1	Gnomon	stop_codon	97936	97938	.	+	0	gene_id "LOC115231503"; db_xref "GeneID:115231503"; gbkey "CDS"; gene "LOC115231503"; ID ""; gene_name "LOC115231503"; transcript_id "XM_029801518.2"; product "solute carrier family 22 member 7-like"; protein_id "XP_029657378.1"; exon_number "10";
NW_021835964.1	Gnomon	gene	19190	19792	.	-	.	gene_id "LOC115231505"; db_xref "GeneID:115231505"; gbkey "Gene"; gene "LOC115231505"; gene_biotype "protein_coding"; ID ""; gene_name "LOC115231505";
NW_021835964.1	Gnomon	transcript	19190	19792	.	-	.	gene_id "LOC115231505"; ID "XM_029801519.1"; gene_name "LOC115231505"; transcript_id "XM_029801519.1";
NW_021835964.1	Gnomon	CDS	19193	19792	.	-	0	gene_id "LOC115231505"; db_xref "GeneID:115231505"; gbkey "CDS"; gene "LOC115231505"; ID ""; gene_name "LOC115231505"; transcript_id "XM_029801519.1"; product "uncharacterized protein LOC115231505"; protein_id "XP_029657379.1"; exon_number "1";
NW_021835964.1	Gnomon	exon	19190	19792	.	-	.	gene_id "LOC115231505"; db_xref "GeneID:115231505"; gbkey "mRNA"; gene "LOC115231505"; ID ""; gene_name "LOC115231505"; transcript_id "XM_029801519.1"; product "uncharacterized LOC115231505"; exon_number "1"; model_evidence "Supporting evidence includes similarity to: 2 Proteins";
NW_021835964.1	Gnomon	start_codon	19790	19792	.	-	0	gene_id "LOC115231505"; db_xref "GeneID:115231505"; gbkey "CDS"; gene "LOC115231505"; ID ""; gene_name "LOC115231505"; transcript_id "XM_029801519.1"; product "uncharacterized protein LOC115231505"; protein_id "XP_029657379.1"; exon_number "1";
NW_021835964.1	Gnomon	stop_codon	19190	19192	.	-	0	gene_id "LOC115231505"; db_xref "GeneID:115231505"; gbkey "CDS"; gene "LOC115231505"; ID ""; gene_name "LOC115231505"; transcript_id "XM_029801519.1"; product "uncharacterized protein LOC115231505"; protein_id "XP_029657379.1"; exon_number "1";
NW_021835964.1	Gnomon	gene	82939	85958	.	+	.	gene_id "LOC115231506"; db_xref "GeneID:115231506"; gbkey "Gene"; gene "LOC115231506"; gene_biotype "lncRNA"; ID ""; gene_name "LOC115231506";
NW_021835964.1	Gnomon	transcript	82939	85958	.	+	.	gene_id "LOC115231506"; ID "XR_003883533.2"; gene_name "LOC115231506"; transcript_id "XR_003883533.2";
NW_021835964.1	Gnomon	exon	82939	83217	.	+	.	gene_id "LOC115231506"; db_xref "GeneID:115231506"; gbkey "ncRNA"; gene "LOC115231506"; ID ""; gene_name "LOC115231506"; transcript_id "XR_003883533.2"; product "uncharacterized LOC115231506"; exon_number "1"; model_evidence "Supporting evidence includes similarity to: 100% coverage of the annotated genomic feature by RNAseq alignments, including 3 samples with support for all annotated introns";
NW_021835964.1	Gnomon	exon	83437	83478	.	+	.	gene_id "LOC115231506"; db_xref "GeneID:115231506"; gbkey "ncRNA"; gene "LOC115231506"; ID ""; gene_name "LOC115231506"; transcript_id "XR_003883533.2"; product "uncharacterized LOC115231506"; exon_number "2"; model_evidence "Supporting evidence includes similarity to: 100% coverage of the annotated genomic feature by RNAseq alignments, including 3 samples with support for all annotated introns";
NW_021835964.1	Gnomon	exon	85605	85655	.	+	.	gene_id "LOC115231506"; db_xref "GeneID:115231506"; gbkey "ncRNA"; gene "LOC115231506"; ID ""; gene_name "LOC115231506"; transcript_id "XR_003883533.2"; product "uncharacterized LOC115231506"; exon_number "3"; model_evidence "Supporting evidence includes similarity to: 100% coverage of the annotated genomic feature by RNAseq alignments, including 3 samples with support for all annotated introns";
NW_021835964.1	Gnomon	exon	85891	85958	.	+	.	gene_id "LOC115231506"; db_xref "GeneID:115231506"; gbkey "ncRNA"; gene "LOC115231506"; ID ""; gene_name "LOC115231506"; transcript_id "XR_003883533.2"; product "uncharacterized LOC115231506"; exon_number "4"; model_evidence "Supporting evidence includes similarity to: 100% coverage of the annotated genomic feature by RNAseq alignments, including 3 samples with support for all annotated introns";
NW_021835964.1	Gnomon	gene	89966	99684	.	+	.	gene_id "LOC118761911"; db_xref "GeneID:118761911"; gbkey "Gene"; gene "LOC118761911"; gene_biotype "lncRNA"; ID ""; gene_name "LOC118761911";
NW_021835964.1	Gnomon	transcript	89966	99684	.	+	.	gene_id "LOC118761911"; ID "XR_004997731.1"; gene_name "LOC118761911"; transcript_id "XR_004997731.1";
NW_021835964.1	Gnomon	exon	89966	90028	.	+	.	gene_id "LOC118761911"; db_xref "GeneID:118761911"; gbkey "ncRNA"; gene "LOC118761911"; ID ""; gene_name "LOC118761911"; transcript_id "XR_004997731.1"; product "uncharacterized LOC118761911"; exon_number "1"; model_evidence "Supporting evidence includes similarity to: 100% coverage of the annotated genomic feature by RNAseq alignments, including 21 samples with support for all annotated introns";
NW_021835964.1	Gnomon	exon	98854	99684	.	+	.	gene_id "LOC118761911"; db_xref "GeneID:118761911"; gbkey "ncRNA"; gene "LOC118761911"; ID ""; gene_name "LOC118761911"; transcript_id "XR_004997731.1"; product "uncharacterized LOC118761911"; exon_number "2"; model_evidence "Supporting evidence includes similarity to: 100% coverage of the annotated genomic feature by RNAseq alignments, including 21 samples with support for all annotated introns";
NW_021835969.1	Gnomon	gene	13760	31416	.	-	.	gene_id "LOC115231507"; db_xref "GeneID:115231507"; gbkey "Gene"; gene "LOC115231507"; gene_biotype "protein_coding"; ID ""; gene_name "LOC115231507"; partial "true";
NW_021835969.1	PBRI~FLAMseq	transcript	13760	19310	.	-	.	gene_id "LOC115231507"; ID ""; gene_name "LOC115231507"; transcript_id "FLAMseq_ext~G60545.1"; uniq_trans_id "G60545.1"; three_prime_ext "363";
NW_021835969.1	PBRI~FLAMseq	exon	14123	14390	.	-	.	gene_id "LOC115231507"; ID ""; gene_name "LOC115231507"; transcript_id "FLAMseq_ext~G60545.1"; exon_number "4"; uniq_trans_id "G60545.1";
NW_021835969.1	PBRI~FLAMseq	exon	18323	18439	.	-	.	gene_id "LOC115231507"; ID ""; gene_name "LOC115231507"; transcript_id "FLAMseq_ext~G60545.1"; exon_number "3"; uniq_trans_id "G60545.1";
NW_021835969.1	PBRI~FLAMseq	exon	18804	18920	.	-	.	gene_id "LOC115231507"; ID ""; gene_name "LOC115231507"; transcript_id "FLAMseq_ext~G60545.1"; exon_number "2"; uniq_trans_id "G60545.1";
NW_021835969.1	PBRI~FLAMseq	exon	19282	19310	.	-	.	gene_id "LOC115231507"; ID ""; gene_name "LOC115231507"; transcript_id "FLAMseq_ext~G60545.1"; exon_number "1"; uniq_trans_id "G60545.1";
NW_021835969.1	PBRI~FLAMseq	exon	13760	14390	.	-	.	gene_id "LOC115231507"; ID ""; gene_name "LOC115231507"; transcript_id "FLAMseq_ext~G60545.1"; exon_number "4"; uniq_trans_id "G60545.1"; three_prime_ext "363";
NW_021835969.1	PBRI	transcript	14123	19310	.	-	.	gene_id "LOC115231507"; ID ""; gene_name "LOC115231507"; transcript_id "G60545.1"; uniq_trans_id "G60545.1";
NW_021835969.1	PBRI	exon	14123	14390	.	-	.	gene_id "LOC115231507"; ID ""; gene_name "LOC115231507"; transcript_id "G60545.1"; exon_number "4"; uniq_trans_id "G60545.1";
NW_021835969.1	PBRI	exon	18323	18439	.	-	.	gene_id "LOC115231507"; ID ""; gene_name "LOC115231507"; transcript_id "G60545.1"; exon_number "3"; uniq_trans_id "G60545.1";
NW_021835969.1	PBRI	exon	18804	18920	.	-	.	gene_id "LOC115231507"; ID ""; gene_name "LOC115231507"; transcript_id "G60545.1"; exon_number "2"; uniq_trans_id "G60545.1";
NW_021835969.1	PBRI	exon	19282	19310	.	-	.	gene_id "LOC115231507"; ID ""; gene_name "LOC115231507"; transcript_id "G60545.1"; exon_number "1"; uniq_trans_id "G60545.1";
NW_021835969.1	PBRI	transcript	14123	24026	.	-	.	gene_id "LOC115231507"; ID ""; gene_name "LOC115231507"; transcript_id "G60545.2"; uniq_trans_id "G60545.2";
NW_021835969.1	PBRI	exon	14123	14390	.	-	.	gene_id "LOC115231507"; ID ""; gene_name "LOC115231507"; transcript_id "G60545.2"; exon_number "6"; uniq_trans_id "G60545.2";
NW_021835969.1	PBRI	exon	18323	18439	.	-	.	gene_id "LOC115231507"; ID ""; gene_name "LOC115231507"; transcript_id "G60545.2"; exon_number "5"; uniq_trans_id "G60545.2";
NW_021835969.1	PBRI	exon	18804	18920	.	-	.	gene_id "LOC115231507"; ID ""; gene_name "LOC115231507"; transcript_id "G60545.2"; exon_number "4"; uniq_trans_id "G60545.2";
NW_021835969.1	PBRI	exon	21384	21500	.	-	.	gene_id "LOC115231507"; ID ""; gene_name "LOC115231507"; transcript_id "G60545.2"; exon_number "3"; uniq_trans_id "G60545.2";
NW_021835969.1	PBRI	exon	23482	23598	.	-	.	gene_id "LOC115231507"; ID ""; gene_name "LOC115231507"; transcript_id "G60545.2"; exon_number "2"; uniq_trans_id "G60545.2";
NW_021835969.1	PBRI	exon	23926	24026	.	-	.	gene_id "LOC115231507"; ID ""; gene_name "LOC115231507"; transcript_id "G60545.2"; exon_number "1"; uniq_trans_id "G60545.2";
NW_021835969.1	Gnomon	transcript	14380	31416	.	-	.	gene_id "LOC115231507"; ID "XM_036500116.1"; gene_name "LOC115231507"; transcript_id "XM_036500116.1";
NW_021835969.1	Gnomon	CDS	14383	14390	.	-	0	gene_id "LOC115231507"; db_xref "GeneID:115231507"; gbkey "CDS"; gene "LOC115231507"; ID ""; gene_name "LOC115231507"; transcript_id "XM_036500116.1"; product "adhesion G protein-coupled receptor E1-like"; protein_id "XP_036356009.1"; exon_number "8"; partial "true";
NW_021835969.1	Gnomon	CDS	18804	18920	.	-	0	gene_id "LOC115231507"; db_xref "GeneID:115231507"; gbkey "CDS"; gene "LOC115231507"; ID ""; gene_name "LOC115231507"; transcript_id "XM_036500116.1"; product "adhesion G protein-coupled receptor E1-like"; protein_id "XP_036356009.1"; exon_number "7"; partial "true";
NW_021835969.1	Gnomon	CDS	19282	19398	.	-	0	gene_id "LOC115231507"; db_xref "GeneID:115231507"; gbkey "CDS"; gene "LOC115231507"; ID ""; gene_name "LOC115231507"; transcript_id "XM_036500116.1"; product "adhesion G protein-coupled receptor E1-like"; protein_id "XP_036356009.1"; exon_number "6"; partial "true";
NW_021835969.1	Gnomon	CDS	19794	19910	.	-	0	gene_id "LOC115231507"; db_xref "GeneID:115231507"; gbkey "CDS"; gene "LOC115231507"; ID ""; gene_name "LOC115231507"; transcript_id "XM_036500116.1"; product "adhesion G protein-coupled receptor E1-like"; protein_id "XP_036356009.1"; exon_number "5"; partial "true";
NW_021835969.1	Gnomon	CDS	22779	22895	.	-	0	gene_id "LOC115231507"; db_xref "GeneID:115231507"; gbkey "CDS"; gene "LOC115231507"; ID ""; gene_name "LOC115231507"; transcript_id "XM_036500116.1"; product "adhesion G protein-coupled receptor E1-like"; protein_id "XP_036356009.1"; exon_number "4"; partial "true";
NW_021835969.1	Gnomon	CDS	23482	23598	.	-	0	gene_id "LOC115231507"; db_xref "GeneID:115231507"; gbkey "CDS"; gene "LOC115231507"; ID ""; gene_name "LOC115231507"; transcript_id "XM_036500116.1"; product "adhesion G protein-coupled receptor E1-like"; protein_id "XP_036356009.1"; exon_number "3"; partial "true";
NW_021835969.1	Gnomon	CDS	30685	30801	.	-	0	gene_id "LOC115231507"; db_xref "GeneID:115231507"; gbkey "CDS"; gene "LOC115231507"; ID ""; gene_name "LOC115231507"; transcript_id "XM_036500116.1"; product "adhesion G protein-coupled receptor E1-like"; protein_id "XP_036356009.1"; exon_number "2"; partial "true";
NW_021835969.1	Gnomon	CDS	31300	31416	.	-	0	gene_id "LOC115231507"; db_xref "GeneID:115231507"; gbkey "CDS"; gene "LOC115231507"; ID ""; gene_name "LOC115231507"; transcript_id "XM_036500116.1"; product "adhesion G protein-coupled receptor E1-like"; protein_id "XP_036356009.1"; exon_number "1"; partial "true";
NW_021835969.1	Gnomon	exon	14380	14390	.	-	.	gene_id "LOC115231507"; db_xref "GeneID:115231507"; gbkey "mRNA"; gene "LOC115231507"; ID ""; gene_name "LOC115231507"; transcript_id "XM_036500116.1"; product "adhesion G protein-coupled receptor E1-like"; exon_number "8"; model_evidence "Supporting evidence includes similarity to: 1 Protein"; partial "true";
NW_021835969.1	Gnomon	exon	18804	18920	.	-	.	gene_id "LOC115231507"; db_xref "GeneID:115231507"; gbkey "mRNA"; gene "LOC115231507"; ID ""; gene_name "LOC115231507"; transcript_id "XM_036500116.1"; product "adhesion G protein-coupled receptor E1-like"; exon_number "7"; model_evidence "Supporting evidence includes similarity to: 1 Protein"; partial "true";
NW_021835969.1	Gnomon	exon	19282	19398	.	-	.	gene_id "LOC115231507"; db_xref "GeneID:115231507"; gbkey "mRNA"; gene "LOC115231507"; ID ""; gene_name "LOC115231507"; transcript_id "XM_036500116.1"; product "adhesion G protein-coupled receptor E1-like"; exon_number "6"; model_evidence "Supporting evidence includes similarity to: 1 Protein"; partial "true";
NW_021835969.1	Gnomon	exon	19794	19910	.	-	.	gene_id "LOC115231507"; db_xref "GeneID:115231507"; gbkey "mRNA"; gene "LOC115231507"; ID ""; gene_name "LOC115231507"; transcript_id "XM_036500116.1"; product "adhesion G protein-coupled receptor E1-like"; exon_number "5"; model_evidence "Supporting evidence includes similarity to: 1 Protein"; partial "true";
NW_021835969.1	Gnomon	exon	22779	22895	.	-	.	gene_id "LOC115231507"; db_xref "GeneID:115231507"; gbkey "mRNA"; gene "LOC115231507"; ID ""; gene_name "LOC115231507"; transcript_id "XM_036500116.1"; product "adhesion G protein-coupled receptor E1-like"; exon_number "4"; model_evidence "Supporting evidence includes similarity to: 1 Protein"; partial "true";
NW_021835969.1	Gnomon	exon	23482	23598	.	-	.	gene_id "LOC115231507"; db_xref "GeneID:115231507"; gbkey "mRNA"; gene "LOC115231507"; ID ""; gene_name "LOC115231507"; transcript_id "XM_036500116.1"; product "adhesion G protein-coupled receptor E1-like"; exon_number "3"; model_evidence "Supporting evidence includes similarity to: 1 Protein"; partial "true";
NW_021835969.1	Gnomon	exon	30685	30801	.	-	.	gene_id "LOC115231507"; db_xref "GeneID:115231507"; gbkey "mRNA"; gene "LOC115231507"; ID ""; gene_name "LOC115231507"; transcript_id "XM_036500116.1"; product "adhesion G protein-coupled receptor E1-like"; exon_number "2"; model_evidence "Supporting evidence includes similarity to: 1 Protein"; partial "true";
NW_021835969.1	Gnomon	exon	31300	31416	.	-	.	gene_id "LOC115231507"; db_xref "GeneID:115231507"; gbkey "mRNA"; gene "LOC115231507"; ID ""; gene_name "LOC115231507"; transcript_id "XM_036500116.1"; product "adhesion G protein-coupled receptor E1-like"; exon_number "1"; model_evidence "Supporting evidence includes similarity to: 1 Protein"; partial "true";
NW_021835969.1	Gnomon	start_codon	31414	31416	.	-	0	gene_id "LOC115231507"; db_xref "GeneID:115231507"; gbkey "CDS"; gene "LOC115231507"; ID ""; gene_name "LOC115231507"; transcript_id "XM_036500116.1"; product "adhesion G protein-coupled receptor E1-like"; protein_id "XP_036356009.1"; exon_number "1"; partial "true";
NW_021835969.1	Gnomon	stop_codon	14380	14382	.	-	0	gene_id "LOC115231507"; db_xref "GeneID:115231507"; gbkey "CDS"; gene "LOC115231507"; ID ""; gene_name "LOC115231507"; transcript_id "XM_036500116.1"; product "adhesion G protein-coupled receptor E1-like"; protein_id "XP_036356009.1"; exon_number "8"; partial "true";
NW_021835970.1	Gnomon	gene	38718	39140	.	-	.	gene_id "LOC115231508"; db_xref "GeneID:115231508"; gbkey "Gene"; gene "LOC115231508"; gene_biotype "protein_coding"; ID ""; gene_name "LOC115231508";
NW_021835970.1	Gnomon	transcript	38718	39140	.	-	.	gene_id "LOC115231508"; ID "XM_029801521.1"; gene_name "LOC115231508"; transcript_id "XM_029801521.1";
NW_021835970.1	Gnomon	CDS	38733	39140	.	-	0	gene_id "LOC115231508"; db_xref "GeneID:115231508"; gbkey "CDS"; gene "LOC115231508"; ID ""; gene_name "LOC115231508"; transcript_id "XM_029801521.1"; product "histone H3.2-like"; protein_id "XP_029657381.1"; exon_number "1";
NW_021835970.1	Gnomon	exon	38718	39140	.	-	.	gene_id "LOC115231508"; db_xref "GeneID:115231508"; gbkey "mRNA"; gene "LOC115231508"; ID ""; gene_name "LOC115231508"; transcript_id "XM_029801521.1"; product "histone H3.2-like"; exon_number "1"; model_evidence "Supporting evidence includes similarity to: 163 Proteins, and 100% coverage of the annotated genomic feature by RNAseq alignments";
NW_021835970.1	Gnomon	start_codon	39138	39140	.	-	0	gene_id "LOC115231508"; db_xref "GeneID:115231508"; gbkey "CDS"; gene "LOC115231508"; ID ""; gene_name "LOC115231508"; transcript_id "XM_029801521.1"; product "histone H3.2-like"; protein_id "XP_029657381.1"; exon_number "1";
NW_021835970.1	Gnomon	stop_codon	38730	38732	.	-	0	gene_id "LOC115231508"; db_xref "GeneID:115231508"; gbkey "CDS"; gene "LOC115231508"; ID ""; gene_name "LOC115231508"; transcript_id "XM_029801521.1"; product "histone H3.2-like"; protein_id "XP_029657381.1"; exon_number "1";
NW_021835970.1	Gnomon	gene	74696	75118	.	+	.	gene_id "LOC115231509"; db_xref "GeneID:115231509"; gbkey "Gene"; gene "LOC115231509"; gene_biotype "protein_coding"; ID ""; gene_name "LOC115231509";
NW_021835970.1	Gnomon	transcript	74696	75118	.	+	.	gene_id "LOC115231509"; ID "XM_029801523.2"; gene_name "LOC115231509"; transcript_id "XM_029801523.2";
NW_021835970.1	Gnomon	CDS	74696	75103	.	+	0	gene_id "LOC115231509"; db_xref "GeneID:115231509"; gbkey "CDS"; gene "LOC115231509"; ID ""; gene_name "LOC115231509"; transcript_id "XM_029801523.2"; product "histone H3.2-like"; protein_id "XP_029657383.1"; exon_number "1";
NW_021835970.1	Gnomon	exon	74696	75118	.	+	.	gene_id "LOC115231509"; db_xref "GeneID:115231509"; gbkey "mRNA"; gene "LOC115231509"; ID ""; gene_name "LOC115231509"; transcript_id "XM_029801523.2"; product "histone H3.2-like"; exon_number "1"; model_evidence "Supporting evidence includes similarity to: 136 Proteins, and 100% coverage of the annotated genomic feature by RNAseq alignments";
NW_021835970.1	Gnomon	start_codon	74696	74698	.	+	0	gene_id "LOC115231509"; db_xref "GeneID:115231509"; gbkey "CDS"; gene "LOC115231509"; ID ""; gene_name "LOC115231509"; transcript_id "XM_029801523.2"; product "histone H3.2-like"; protein_id "XP_029657383.1"; exon_number "1";
NW_021835970.1	Gnomon	stop_codon	75104	75106	.	+	0	gene_id "LOC115231509"; db_xref "GeneID:115231509"; gbkey "CDS"; gene "LOC115231509"; ID ""; gene_name "LOC115231509"; transcript_id "XM_029801523.2"; product "histone H3.2-like"; protein_id "XP_029657383.1"; exon_number "1";
NW_021835970.1	Gnomon	gene	36684	37065	.	+	.	gene_id "LOC115231511"; db_xref "GeneID:115231511"; gbkey "Gene"; gene "LOC115231511"; gene_biotype "protein_coding"; ID ""; gene_name "LOC115231511";
NW_021835970.1	Gnomon	transcript	36684	37065	.	+	.	gene_id "LOC115231511"; ID "XM_029801524.1"; gene_name "LOC115231511"; transcript_id "XM_029801524.1";
NW_021835970.1	Gnomon	CDS	36684	37040	.	+	0	gene_id "LOC115231511"; db_xref "GeneID:115231511"; gbkey "CDS"; gene "LOC115231511"; ID ""; gene_name "LOC115231511"; transcript_id "XM_029801524.1"; product "histone H2A-beta, sperm-like"; protein_id "XP_029657384.1"; exon_number "1";
NW_021835970.1	Gnomon	exon	36684	37065	.	+	.	gene_id "LOC115231511"; db_xref "GeneID:115231511"; gbkey "mRNA"; gene "LOC115231511"; ID ""; gene_name "LOC115231511"; transcript_id "XM_029801524.1"; product "histone H2A-beta, sperm-like"; exon_number "1"; model_evidence "Supporting evidence includes similarity to: 1 Protein, and 96% coverage of the annotated genomic feature by RNAseq alignments";
NW_021835970.1	Gnomon	start_codon	36684	36686	.	+	0	gene_id "LOC115231511"; db_xref "GeneID:115231511"; gbkey "CDS"; gene "LOC115231511"; ID ""; gene_name "LOC115231511"; transcript_id "XM_029801524.1"; product "histone H2A-beta, sperm-like"; protein_id "XP_029657384.1"; exon_number "1";
NW_021835970.1	Gnomon	stop_codon	37041	37043	.	+	0	gene_id "LOC115231511"; db_xref "GeneID:115231511"; gbkey "CDS"; gene "LOC115231511"; ID ""; gene_name "LOC115231511"; transcript_id "XM_029801524.1"; product "histone H2A-beta, sperm-like"; protein_id "XP_029657384.1"; exon_number "1";
NW_021835970.1	Gnomon	gene	42262	43746	.	+	.	gene_id "LOC115231512"; db_xref "GeneID:115231512"; gbkey "Gene"; gene "LOC115231512"; gene_biotype "protein_coding"; ID ""; gene_name "LOC115231512";
NW_021835970.1	Gnomon	transcript	42262	43746	.	+	.	gene_id "LOC115231512"; ID "XM_029801525.1"; gene_name "LOC115231512"; transcript_id "XM_029801525.1";
NW_021835970.1	Gnomon	CDS	42262	43743	.	+	0	gene_id "LOC115231512"; db_xref "GeneID:115231512"; gbkey "CDS"; gene "LOC115231512"; ID ""; gene_name "LOC115231512"; transcript_id "XM_029801525.1"; product "uncharacterized protein LOC115231512"; protein_id "XP_029657385.1"; exon_number "1";
NW_021835970.1	Gnomon	exon	42262	43746	.	+	.	gene_id "LOC115231512"; db_xref "GeneID:115231512"; gbkey "mRNA"; gene "LOC115231512"; ID ""; gene_name "LOC115231512"; transcript_id "XM_029801525.1"; product "uncharacterized LOC115231512"; exon_number "1"; model_evidence "Supporting evidence includes similarity to: 1 Protein";
NW_021835970.1	Gnomon	start_codon	42262	42264	.	+	0	gene_id "LOC115231512"; db_xref "GeneID:115231512"; gbkey "CDS"; gene "LOC115231512"; ID ""; gene_name "LOC115231512"; transcript_id "XM_029801525.1"; product "uncharacterized protein LOC115231512"; protein_id "XP_029657385.1"; exon_number "1";
NW_021835970.1	Gnomon	stop_codon	43744	43746	.	+	0	gene_id "LOC115231512"; db_xref "GeneID:115231512"; gbkey "CDS"; gene "LOC115231512"; ID ""; gene_name "LOC115231512"; transcript_id "XM_029801525.1"; product "uncharacterized protein LOC115231512"; protein_id "XP_029657385.1"; exon_number "1";
NW_021835970.1	Gnomon	gene	79585	80299	.	-	.	gene_id "LOC115231513"; db_xref "GeneID:115231513"; gbkey "Gene"; gene "LOC115231513"; gene_biotype "protein_coding"; ID ""; gene_name "LOC115231513";
NW_021835970.1	Gnomon	transcript	79585	80299	.	-	.	gene_id "LOC115231513"; ID "XM_029801526.1"; gene_name "LOC115231513"; transcript_id "XM_029801526.1";
NW_021835970.1	Gnomon	CDS	79588	79824	.	-	0	gene_id "LOC115231513"; db_xref "GeneID:115231513"; gbkey "CDS"; gene "LOC115231513"; ID ""; gene_name "LOC115231513"; transcript_id "XM_029801526.1"; product "late histone H2B.L4-like"; protein_id "XP_029657386.1"; exon_number "2";
NW_021835970.1	Gnomon	CDS	80153	80299	.	-	0	gene_id "LOC115231513"; db_xref "GeneID:115231513"; gbkey "CDS"; gene "LOC115231513"; ID ""; gene_name "LOC115231513"; transcript_id "XM_029801526.1"; product "late histone H2B.L4-like"; protein_id "XP_029657386.1"; exon_number "1";
NW_021835970.1	Gnomon	exon	79585	79824	.	-	.	gene_id "LOC115231513"; db_xref "GeneID:115231513"; gbkey "mRNA"; gene "LOC115231513"; ID ""; gene_name "LOC115231513"; transcript_id "XM_029801526.1"; product "late histone H2B.L4-like"; exon_number "2"; model_evidence "Supporting evidence includes similarity to: 161 Proteins";
NW_021835970.1	Gnomon	exon	80153	80299	.	-	.	gene_id "LOC115231513"; db_xref "GeneID:115231513"; gbkey "mRNA"; gene "LOC115231513"; ID ""; gene_name "LOC115231513"; transcript_id "XM_029801526.1"; product "late histone H2B.L4-like"; exon_number "1"; model_evidence "Supporting evidence includes similarity to: 161 Proteins";
NW_021835970.1	Gnomon	start_codon	80297	80299	.	-	0	gene_id "LOC115231513"; db_xref "GeneID:115231513"; gbkey "CDS"; gene "LOC115231513"; ID ""; gene_name "LOC115231513"; transcript_id "XM_029801526.1"; product "late histone H2B.L4-like"; protein_id "XP_029657386.1"; exon_number "1";
NW_021835970.1	Gnomon	stop_codon	79585	79587	.	-	0	gene_id "LOC115231513"; db_xref "GeneID:115231513"; gbkey "CDS"; gene "LOC115231513"; ID ""; gene_name "LOC115231513"; transcript_id "XM_029801526.1"; product "late histone H2B.L4-like"; protein_id "XP_029657386.1"; exon_number "2";
NW_021835970.1	Gnomon	gene	87023	87382	.	-	.	gene_id "LOC115231514"; db_xref "GeneID:115231514"; gbkey "Gene"; gene "LOC115231514"; gene_biotype "protein_coding"; ID ""; gene_name "LOC115231514";
NW_021835970.1	Gnomon	transcript	87023	87382	.	-	.	gene_id "LOC115231514"; ID "XM_029801527.1"; gene_name "LOC115231514"; transcript_id "XM_029801527.1";
NW_021835970.1	Gnomon	CDS	87026	87382	.	-	0	gene_id "LOC115231514"; db_xref "GeneID:115231514"; gbkey "CDS"; gene "LOC115231514"; ID ""; gene_name "LOC115231514"; transcript_id "XM_029801527.1"; product "histone H2A-beta, sperm-like"; protein_id "XP_029657387.1"; exon_number "1";
NW_021835970.1	Gnomon	exon	87023	87382	.	-	.	gene_id "LOC115231514"; db_xref "GeneID:115231514"; gbkey "mRNA"; gene "LOC115231514"; ID ""; gene_name "LOC115231514"; transcript_id "XM_029801527.1"; product "histone H2A-beta, sperm-like"; exon_number "1"; model_evidence "Supporting evidence includes similarity to: 285 Proteins";
NW_021835970.1	Gnomon	start_codon	87380	87382	.	-	0	gene_id "LOC115231514"; db_xref "GeneID:115231514"; gbkey "CDS"; gene "LOC115231514"; ID ""; gene_name "LOC115231514"; transcript_id "XM_029801527.1"; product "histone H2A-beta, sperm-like"; protein_id "XP_029657387.1"; exon_number "1";
NW_021835970.1	Gnomon	stop_codon	87023	87025	.	-	0	gene_id "LOC115231514"; db_xref "GeneID:115231514"; gbkey "CDS"; gene "LOC115231514"; ID ""; gene_name "LOC115231514"; transcript_id "XM_029801527.1"; product "histone H2A-beta, sperm-like"; protein_id "XP_029657387.1"; exon_number "1";
NW_021835970.1	Gnomon	gene	89974	91022	.	+	.	gene_id "LOC115231516"; db_xref "GeneID:115231516"; gbkey "Gene"; gene "LOC115231516"; gene_biotype "protein_coding"; ID ""; gene_name "LOC115231516";
NW_021835970.1	Gnomon	transcript	89974	91022	.	+	.	gene_id "LOC115231516"; ID "XM_029801528.1"; gene_name "LOC115231516"; transcript_id "XM_029801528.1";
NW_021835970.1	Gnomon	CDS	89974	90084	.	+	0	gene_id "LOC115231516"; db_xref "GeneID:115231516"; gbkey "CDS"; gene "LOC115231516"; ID ""; gene_name "LOC115231516"; transcript_id "XM_029801528.1"; product "uncharacterized protein LOC115231516"; protein_id "XP_029657388.1"; exon_number "1";
NW_021835970.1	Gnomon	CDS	90474	91019	.	+	0	gene_id "LOC115231516"; db_xref "GeneID:115231516"; gbkey "CDS"; gene "LOC115231516"; ID ""; gene_name "LOC115231516"; transcript_id "XM_029801528.1"; product "uncharacterized protein LOC115231516"; protein_id "XP_029657388.1"; exon_number "2";
NW_021835970.1	Gnomon	exon	89974	90084	.	+	.	gene_id "LOC115231516"; db_xref "GeneID:115231516"; gbkey "mRNA"; gene "LOC115231516"; ID ""; gene_name "LOC115231516"; transcript_id "XM_029801528.1"; product "uncharacterized LOC115231516"; exon_number "1"; model_evidence "Supporting evidence includes similarity to: 1 Protein";
NW_021835970.1	Gnomon	exon	90474	91022	.	+	.	gene_id "LOC115231516"; db_xref "GeneID:115231516"; gbkey "mRNA"; gene "LOC115231516"; ID ""; gene_name "LOC115231516"; transcript_id "XM_029801528.1"; product "uncharacterized LOC115231516"; exon_number "2"; model_evidence "Supporting evidence includes similarity to: 1 Protein";
NW_021835970.1	Gnomon	start_codon	89974	89976	.	+	0	gene_id "LOC115231516"; db_xref "GeneID:115231516"; gbkey "CDS"; gene "LOC115231516"; ID ""; gene_name "LOC115231516"; transcript_id "XM_029801528.1"; product "uncharacterized protein LOC115231516"; protein_id "XP_029657388.1"; exon_number "1";
NW_021835970.1	Gnomon	stop_codon	91020	91022	.	+	0	gene_id "LOC115231516"; db_xref "GeneID:115231516"; gbkey "CDS"; gene "LOC115231516"; ID ""; gene_name "LOC115231516"; transcript_id "XM_029801528.1"; product "uncharacterized protein LOC115231516"; protein_id "XP_029657388.1"; exon_number "2";
NW_021835971.1	Gnomon	gene	2869	6114	.	-	.	gene_id "LOC115231517"; db_xref "GeneID:115231517"; gbkey "Gene"; gene "LOC115231517"; gene_biotype "protein_coding"; ID ""; gene_name "LOC115231517";
NW_021835971.1	Gnomon	transcript	2869	6114	.	-	.	gene_id "LOC115231517"; ID "XM_029801529.1"; gene_name "LOC115231517"; transcript_id "XM_029801529.1";
NW_021835971.1	Gnomon	CDS	2872	6114	.	-	0	gene_id "LOC115231517"; db_xref "GeneID:115231517"; gbkey "CDS"; gene "LOC115231517"; ID ""; gene_name "LOC115231517"; transcript_id "XM_029801529.1"; product "uncharacterized protein LOC115231517"; protein_id "XP_029657389.1"; exon_number "1";
NW_021835971.1	Gnomon	exon	2869	6114	.	-	.	gene_id "LOC115231517"; db_xref "GeneID:115231517"; gbkey "mRNA"; gene "LOC115231517"; ID ""; gene_name "LOC115231517"; transcript_id "XM_029801529.1"; product "uncharacterized LOC115231517"; exon_number "1"; model_evidence "Supporting evidence includes similarity to: 8 Proteins";
NW_021835971.1	Gnomon	start_codon	6112	6114	.	-	0	gene_id "LOC115231517"; db_xref "GeneID:115231517"; gbkey "CDS"; gene "LOC115231517"; ID ""; gene_name "LOC115231517"; transcript_id "XM_029801529.1"; product "uncharacterized protein LOC115231517"; protein_id "XP_029657389.1"; exon_number "1";
NW_021835971.1	Gnomon	stop_codon	2869	2871	.	-	0	gene_id "LOC115231517"; db_xref "GeneID:115231517"; gbkey "CDS"; gene "LOC115231517"; ID ""; gene_name "LOC115231517"; transcript_id "XM_029801529.1"; product "uncharacterized protein LOC115231517"; protein_id "XP_029657389.1"; exon_number "1";
NW_021835971.1	Gnomon	gene	1136	2335	.	+	.	gene_id "LOC115231520"; db_xref "GeneID:115231520"; gbkey "Gene"; gene "LOC115231520"; gene_biotype "protein_coding"; ID ""; gene_name "LOC115231520";
NW_021835971.1	Gnomon	transcript	1136	2335	.	+	.	gene_id "LOC115231520"; ID "XM_029801531.1"; gene_name "LOC115231520"; transcript_id "XM_029801531.1";
NW_021835971.1	Gnomon	CDS	1136	2332	.	+	0	gene_id "LOC115231520"; db_xref "GeneID:115231520"; gbkey "CDS"; gene "LOC115231520"; ID ""; gene_name "LOC115231520"; transcript_id "XM_029801531.1"; product "KRAB-A domain-containing protein 2-like"; protein_id "XP_029657391.1"; exon_number "1";
NW_021835971.1	Gnomon	exon	1136	2335	.	+	.	gene_id "LOC115231520"; db_xref "GeneID:115231520"; gbkey "mRNA"; gene "LOC115231520"; ID ""; gene_name "LOC115231520"; transcript_id "XM_029801531.1"; product "KRAB-A domain-containing protein 2-like"; exon_number "1"; model_evidence "Supporting evidence includes similarity to: 1 Protein";
NW_021835971.1	Gnomon	start_codon	1136	1138	.	+	0	gene_id "LOC115231520"; db_xref "GeneID:115231520"; gbkey "CDS"; gene "LOC115231520"; ID ""; gene_name "LOC115231520"; transcript_id "XM_029801531.1"; product "KRAB-A domain-containing protein 2-like"; protein_id "XP_029657391.1"; exon_number "1";
NW_021835971.1	Gnomon	stop_codon	2333	2335	.	+	0	gene_id "LOC115231520"; db_xref "GeneID:115231520"; gbkey "CDS"; gene "LOC115231520"; ID ""; gene_name "LOC115231520"; transcript_id "XM_029801531.1"; product "KRAB-A domain-containing protein 2-like"; protein_id "XP_029657391.1"; exon_number "1";
NW_021835973.1	Gnomon	gene	35573	47097	.	+	.	gene_id "LOC115231522"; db_xref "GeneID:115231522"; gbkey "Gene"; gene "LOC115231522"; gene_biotype "protein_coding"; ID ""; gene_name "LOC115231522";
NW_021835973.1	Gnomon~FLAMseq	transcript	35573	47097	.	+	.	gene_id "LOC115231522"; ID "XM_029801532.2"; gene_name "LOC115231522"; transcript_id "FLAMseq_ext~XM_029801532.2"; three_prime_ext "780";
NW_021835973.1	Gnomon~FLAMseq	exon	35573	35724	.	+	.	gene_id "LOC115231522"; db_xref "GeneID:115231522"; gbkey "mRNA"; gene "LOC115231522"; ID ""; gene_name "LOC115231522"; transcript_id "FLAMseq_ext~XM_029801532.2"; product "vacuolar protein-sorting-associated protein 25"; exon_number "1"; model_evidence "Supporting evidence includes similarity to: 6 Proteins, and 100% coverage of the annotated genomic feature by RNAseq alignments, including 46 samples with support for all annotated introns";
NW_021835973.1	Gnomon~FLAMseq	exon	39033	39178	.	+	.	gene_id "LOC115231522"; db_xref "GeneID:115231522"; gbkey "mRNA"; gene "LOC115231522"; ID ""; gene_name "LOC115231522"; transcript_id "FLAMseq_ext~XM_029801532.2"; product "vacuolar protein-sorting-associated protein 25"; exon_number "2"; model_evidence "Supporting evidence includes similarity to: 6 Proteins, and 100% coverage of the annotated genomic feature by RNAseq alignments, including 46 samples with support for all annotated introns";
NW_021835973.1	Gnomon~FLAMseq	exon	41731	41784	.	+	.	gene_id "LOC115231522"; db_xref "GeneID:115231522"; gbkey "mRNA"; gene "LOC115231522"; ID ""; gene_name "LOC115231522"; transcript_id "FLAMseq_ext~XM_029801532.2"; product "vacuolar protein-sorting-associated protein 25"; exon_number "3"; model_evidence "Supporting evidence includes similarity to: 6 Proteins, and 100% coverage of the annotated genomic feature by RNAseq alignments, including 46 samples with support for all annotated introns";
NW_021835973.1	Gnomon~FLAMseq	exon	42539	42627	.	+	.	gene_id "LOC115231522"; db_xref "GeneID:115231522"; gbkey "mRNA"; gene "LOC115231522"; ID ""; gene_name "LOC115231522"; transcript_id "FLAMseq_ext~XM_029801532.2"; product "vacuolar protein-sorting-associated protein 25"; exon_number "4"; model_evidence "Supporting evidence includes similarity to: 6 Proteins, and 100% coverage of the annotated genomic feature by RNAseq alignments, including 46 samples with support for all annotated introns";
NW_021835973.1	Gnomon~FLAMseq	exon	43967	44042	.	+	.	gene_id "LOC115231522"; db_xref "GeneID:115231522"; gbkey "mRNA"; gene "LOC115231522"; ID ""; gene_name "LOC115231522"; transcript_id "FLAMseq_ext~XM_029801532.2"; product "vacuolar protein-sorting-associated protein 25"; exon_number "5"; model_evidence "Supporting evidence includes similarity to: 6 Proteins, and 100% coverage of the annotated genomic feature by RNAseq alignments, including 46 samples with support for all annotated introns";
NW_021835973.1	Gnomon~FLAMseq	exon	45424	46317	.	+	.	gene_id "LOC115231522"; db_xref "GeneID:115231522"; gbkey "mRNA"; gene "LOC115231522"; ID ""; gene_name "LOC115231522"; transcript_id "FLAMseq_ext~XM_029801532.2"; product "vacuolar protein-sorting-associated protein 25"; exon_number "6"; model_evidence "Supporting evidence includes similarity to: 6 Proteins, and 100% coverage of the annotated genomic feature by RNAseq alignments, including 46 samples with support for all annotated introns";
NW_021835973.1	Gnomon~FLAMseq	exon	45424	47097	.	+	.	gene_id "LOC115231522"; db_xref "GeneID:115231522"; gbkey "mRNA"; gene "LOC115231522"; ID ""; gene_name "LOC115231522"; transcript_id "FLAMseq_ext~XM_029801532.2"; product ""; exon_number "6"; model_evidence "Supporting evidence includes similarity to: 6 Proteins, and 100% coverage of the annotated genomic feature by RNAseq alignments"; three_prime_ext "780";
NW_021835973.1	Gnomon	transcript	35573	46317	.	+	.	gene_id "LOC115231522"; ID "XM_029801532.2"; gene_name "LOC115231522"; transcript_id "XM_029801532.2";
NW_021835973.1	Gnomon	CDS	35675	35724	.	+	0	gene_id "LOC115231522"; db_xref "GeneID:115231522"; gbkey "CDS"; gene "LOC115231522"; ID ""; gene_name "LOC115231522"; transcript_id "XM_029801532.2"; product "vacuolar protein-sorting-associated protein 25"; protein_id "XP_029657392.1"; exon_number "1";
NW_021835973.1	Gnomon	CDS	39033	39178	.	+	1	gene_id "LOC115231522"; db_xref "GeneID:115231522"; gbkey "CDS"; gene "LOC115231522"; ID ""; gene_name "LOC115231522"; transcript_id "XM_029801532.2"; product "vacuolar protein-sorting-associated protein 25"; protein_id "XP_029657392.1"; exon_number "2";
NW_021835973.1	Gnomon	CDS	41731	41784	.	+	2	gene_id "LOC115231522"; db_xref "GeneID:115231522"; gbkey "CDS"; gene "LOC115231522"; ID ""; gene_name "LOC115231522"; transcript_id "XM_029801532.2"; product "vacuolar protein-sorting-associated protein 25"; protein_id "XP_029657392.1"; exon_number "3";
NW_021835973.1	Gnomon	CDS	42539	42627	.	+	2	gene_id "LOC115231522"; db_xref "GeneID:115231522"; gbkey "CDS"; gene "LOC115231522"; ID ""; gene_name "LOC115231522"; transcript_id "XM_029801532.2"; product "vacuolar protein-sorting-associated protein 25"; protein_id "XP_029657392.1"; exon_number "4";
NW_021835973.1	Gnomon	CDS	43967	44042	.	+	0	gene_id "LOC115231522"; db_xref "GeneID:115231522"; gbkey "CDS"; gene "LOC115231522"; ID ""; gene_name "LOC115231522"; transcript_id "XM_029801532.2"; product "vacuolar protein-sorting-associated protein 25"; protein_id "XP_029657392.1"; exon_number "5";
NW_021835973.1	Gnomon	CDS	45424	45533	.	+	2	gene_id "LOC115231522"; db_xref "GeneID:115231522"; gbkey "CDS"; gene "LOC115231522"; ID ""; gene_name "LOC115231522"; transcript_id "XM_029801532.2"; product "vacuolar protein-sorting-associated protein 25"; protein_id "XP_029657392.1"; exon_number "6";
NW_021835973.1	Gnomon	exon	35573	35724	.	+	.	gene_id "LOC115231522"; db_xref "GeneID:115231522"; gbkey "mRNA"; gene "LOC115231522"; ID ""; gene_name "LOC115231522"; transcript_id "XM_029801532.2"; product "vacuolar protein-sorting-associated protein 25"; exon_number "1"; model_evidence "Supporting evidence includes similarity to: 6 Proteins, and 100% coverage of the annotated genomic feature by RNAseq alignments, including 46 samples with support for all annotated introns";
NW_021835973.1	Gnomon	exon	39033	39178	.	+	.	gene_id "LOC115231522"; db_xref "GeneID:115231522"; gbkey "mRNA"; gene "LOC115231522"; ID ""; gene_name "LOC115231522"; transcript_id "XM_029801532.2"; product "vacuolar protein-sorting-associated protein 25"; exon_number "2"; model_evidence "Supporting evidence includes similarity to: 6 Proteins, and 100% coverage of the annotated genomic feature by RNAseq alignments, including 46 samples with support for all annotated introns";
NW_021835973.1	Gnomon	exon	41731	41784	.	+	.	gene_id "LOC115231522"; db_xref "GeneID:115231522"; gbkey "mRNA"; gene "LOC115231522"; ID ""; gene_name "LOC115231522"; transcript_id "XM_029801532.2"; product "vacuolar protein-sorting-associated protein 25"; exon_number "3"; model_evidence "Supporting evidence includes similarity to: 6 Proteins, and 100% coverage of the annotated genomic feature by RNAseq alignments, including 46 samples with support for all annotated introns";
NW_021835973.1	Gnomon	exon	42539	42627	.	+	.	gene_id "LOC115231522"; db_xref "GeneID:115231522"; gbkey "mRNA"; gene "LOC115231522"; ID ""; gene_name "LOC115231522"; transcript_id "XM_029801532.2"; product "vacuolar protein-sorting-associated protein 25"; exon_number "4"; model_evidence "Supporting evidence includes similarity to: 6 Proteins, and 100% coverage of the annotated genomic feature by RNAseq alignments, including 46 samples with support for all annotated introns";
NW_021835973.1	Gnomon	exon	43967	44042	.	+	.	gene_id "LOC115231522"; db_xref "GeneID:115231522"; gbkey "mRNA"; gene "LOC115231522"; ID ""; gene_name "LOC115231522"; transcript_id "XM_029801532.2"; product "vacuolar protein-sorting-associated protein 25"; exon_number "5"; model_evidence "Supporting evidence includes similarity to: 6 Proteins, and 100% coverage of the annotated genomic feature by RNAseq alignments, including 46 samples with support for all annotated introns";
NW_021835973.1	Gnomon	exon	45424	46317	.	+	.	gene_id "LOC115231522"; db_xref "GeneID:115231522"; gbkey "mRNA"; gene "LOC115231522"; ID ""; gene_name "LOC115231522"; transcript_id "XM_029801532.2"; product "vacuolar protein-sorting-associated protein 25"; exon_number "6"; model_evidence "Supporting evidence includes similarity to: 6 Proteins, and 100% coverage of the annotated genomic feature by RNAseq alignments, including 46 samples with support for all annotated introns";
NW_021835973.1	Gnomon	start_codon	35675	35677	.	+	0	gene_id "LOC115231522"; db_xref "GeneID:115231522"; gbkey "CDS"; gene "LOC115231522"; ID ""; gene_name "LOC115231522"; transcript_id "XM_029801532.2"; product "vacuolar protein-sorting-associated protein 25"; protein_id "XP_029657392.1"; exon_number "1";
NW_021835973.1	Gnomon	stop_codon	45534	45536	.	+	0	gene_id "LOC115231522"; db_xref "GeneID:115231522"; gbkey "CDS"; gene "LOC115231522"; ID ""; gene_name "LOC115231522"; transcript_id "XM_029801532.2"; product "vacuolar protein-sorting-associated protein 25"; protein_id "XP_029657392.1"; exon_number "6";
NW_021835973.1	Gnomon	gene	16210	31691	.	-	.	gene_id "LOC115231523"; db_xref "GeneID:115231523"; gbkey "Gene"; gene "LOC115231523"; gene_biotype "protein_coding"; ID ""; gene_name "LOC115231523";
NW_021835973.1	PBRI~FLAMseq~Covext	transcript	16210	31671	.	-	.	gene_id "LOC115231523"; ID ""; gene_name "LOC115231523"; transcript_id "Covext~FLAMseq_ext~G60547.1"; uniq_trans_id "G60547.1"; three_prime_ext "814";
NW_021835973.1	Covext	exon	17187	17922	.	-	.	gene_id "LOC115231523"; ID ""; gene_name "LOC115231523"; transcript_id "Covext~FLAMseq_ext~G60547.1"; exon_number "7"; uniq_trans_id "G60547.1";
NW_021835973.1	Covext	exon	18946	19008	.	-	.	gene_id "LOC115231523"; ID ""; gene_name "LOC115231523"; transcript_id "Covext~FLAMseq_ext~G60547.1"; exon_number "6"; uniq_trans_id "G60547.1";
NW_021835973.1	Covext	exon	20842	20900	.	-	.	gene_id "LOC115231523"; ID ""; gene_name "LOC115231523"; transcript_id "Covext~FLAMseq_ext~G60547.1"; exon_number "5"; uniq_trans_id "G60547.1";
NW_021835973.1	Covext	exon	21054	21156	.	-	.	gene_id "LOC115231523"; ID ""; gene_name "LOC115231523"; transcript_id "Covext~FLAMseq_ext~G60547.1"; exon_number "4"; uniq_trans_id "G60547.1";
NW_021835973.1	Covext	exon	25537	25700	.	-	.	gene_id "LOC115231523"; ID ""; gene_name "LOC115231523"; transcript_id "Covext~FLAMseq_ext~G60547.1"; exon_number "3"; uniq_trans_id "G60547.1";
NW_021835973.1	Covext	exon	27176	27282	.	-	.	gene_id "LOC115231523"; ID ""; gene_name "LOC115231523"; transcript_id "Covext~FLAMseq_ext~G60547.1"; exon_number "2"; uniq_trans_id "G60547.1";
NW_021835973.1	Covext	exon	31446	31671	.	-	.	gene_id "LOC115231523"; ID ""; gene_name "LOC115231523"; transcript_id "Covext~FLAMseq_ext~G60547.1"; exon_number "1"; uniq_trans_id "G60547.1";
NW_021835973.1	Covext	exon	16373	17922	.	-	.	gene_id "LOC115231523"; ID ""; gene_name "LOC115231523"; transcript_id "Covext~FLAMseq_ext~G60547.1"; exon_number "7"; uniq_trans_id "G60547.1"; three_prime_ext "814";
NW_021835973.1	Covext	exon	16210	17922	.	-	.	gene_id "LOC115231523"; ID ""; gene_name "LOC115231523"; transcript_id "Covext~FLAMseq_ext~G60547.1"; exon_number "7"; uniq_trans_id "G60547.1"; three_prime_ext "163";
NW_021835973.1	PBRI~FLAMseq	transcript	16373	31671	.	-	.	gene_id "LOC115231523"; ID ""; gene_name "LOC115231523"; transcript_id "FLAMseq_ext~G60547.1"; uniq_trans_id "G60547.1"; three_prime_ext "814";
NW_021835973.1	PBRI~FLAMseq	exon	17187	17922	.	-	.	gene_id "LOC115231523"; ID ""; gene_name "LOC115231523"; transcript_id "FLAMseq_ext~G60547.1"; exon_number "7"; uniq_trans_id "G60547.1";
NW_021835973.1	PBRI~FLAMseq	exon	18946	19008	.	-	.	gene_id "LOC115231523"; ID ""; gene_name "LOC115231523"; transcript_id "FLAMseq_ext~G60547.1"; exon_number "6"; uniq_trans_id "G60547.1";
NW_021835973.1	PBRI~FLAMseq	exon	20842	20900	.	-	.	gene_id "LOC115231523"; ID ""; gene_name "LOC115231523"; transcript_id "FLAMseq_ext~G60547.1"; exon_number "5"; uniq_trans_id "G60547.1";
NW_021835973.1	PBRI~FLAMseq	exon	21054	21156	.	-	.	gene_id "LOC115231523"; ID ""; gene_name "LOC115231523"; transcript_id "FLAMseq_ext~G60547.1"; exon_number "4"; uniq_trans_id "G60547.1";
NW_021835973.1	PBRI~FLAMseq	exon	25537	25700	.	-	.	gene_id "LOC115231523"; ID ""; gene_name "LOC115231523"; transcript_id "FLAMseq_ext~G60547.1"; exon_number "3"; uniq_trans_id "G60547.1";
NW_021835973.1	PBRI~FLAMseq	exon	27176	27282	.	-	.	gene_id "LOC115231523"; ID ""; gene_name "LOC115231523"; transcript_id "FLAMseq_ext~G60547.1"; exon_number "2"; uniq_trans_id "G60547.1";
NW_021835973.1	PBRI~FLAMseq	exon	31446	31671	.	-	.	gene_id "LOC115231523"; ID ""; gene_name "LOC115231523"; transcript_id "FLAMseq_ext~G60547.1"; exon_number "1"; uniq_trans_id "G60547.1";
NW_021835973.1	PBRI~FLAMseq	exon	16373	17922	.	-	.	gene_id "LOC115231523"; ID ""; gene_name "LOC115231523"; transcript_id "FLAMseq_ext~G60547.1"; exon_number "7"; uniq_trans_id "G60547.1"; three_prime_ext "814";
NW_021835973.1	PBRI	transcript	17187	31671	.	-	.	gene_id "LOC115231523"; ID ""; gene_name "LOC115231523"; transcript_id "G60547.1"; uniq_trans_id "G60547.1";
NW_021835973.1	PBRI	exon	17187	17922	.	-	.	gene_id "LOC115231523"; ID ""; gene_name "LOC115231523"; transcript_id "G60547.1"; exon_number "7"; uniq_trans_id "G60547.1";
NW_021835973.1	PBRI	exon	18946	19008	.	-	.	gene_id "LOC115231523"; ID ""; gene_name "LOC115231523"; transcript_id "G60547.1"; exon_number "6"; uniq_trans_id "G60547.1";
NW_021835973.1	PBRI	exon	20842	20900	.	-	.	gene_id "LOC115231523"; ID ""; gene_name "LOC115231523"; transcript_id "G60547.1"; exon_number "5"; uniq_trans_id "G60547.1";
NW_021835973.1	PBRI	exon	21054	21156	.	-	.	gene_id "LOC115231523"; ID ""; gene_name "LOC115231523"; transcript_id "G60547.1"; exon_number "4"; uniq_trans_id "G60547.1";
NW_021835973.1	PBRI	exon	25537	25700	.	-	.	gene_id "LOC115231523"; ID ""; gene_name "LOC115231523"; transcript_id "G60547.1"; exon_number "3"; uniq_trans_id "G60547.1";
NW_021835973.1	PBRI	exon	27176	27282	.	-	.	gene_id "LOC115231523"; ID ""; gene_name "LOC115231523"; transcript_id "G60547.1"; exon_number "2"; uniq_trans_id "G60547.1";
NW_021835973.1	PBRI	exon	31446	31671	.	-	.	gene_id "LOC115231523"; ID ""; gene_name "LOC115231523"; transcript_id "G60547.1"; exon_number "1"; uniq_trans_id "G60547.1";
NW_021835973.1	Gnomon	transcript	17751	31691	.	-	.	gene_id "LOC115231523"; ID "XM_029801533.2"; gene_name "LOC115231523"; transcript_id "XM_029801533.2";
NW_021835973.1	Gnomon	CDS	17869	17922	.	-	0	gene_id "LOC115231523"; db_xref "GeneID:115231523"; gbkey "CDS"; gene "LOC115231523"; ID ""; gene_name "LOC115231523"; transcript_id "XM_029801533.2"; product "NEDD8-conjugating enzyme UBE2F isoform X1"; protein_id "XP_029657393.1"; exon_number "7";
NW_021835973.1	Gnomon	CDS	18946	19014	.	-	0	gene_id "LOC115231523"; db_xref "GeneID:115231523"; gbkey "CDS"; gene "LOC115231523"; ID ""; gene_name "LOC115231523"; transcript_id "XM_029801533.2"; product "NEDD8-conjugating enzyme UBE2F isoform X1"; protein_id "XP_029657393.1"; exon_number "6";
NW_021835973.1	Gnomon	CDS	20842	20900	.	-	2	gene_id "LOC115231523"; db_xref "GeneID:115231523"; gbkey "CDS"; gene "LOC115231523"; ID ""; gene_name "LOC115231523"; transcript_id "XM_029801533.2"; product "NEDD8-conjugating enzyme UBE2F isoform X1"; protein_id "XP_029657393.1"; exon_number "5";
NW_021835973.1	Gnomon	CDS	21054	21156	.	-	0	gene_id "LOC115231523"; db_xref "GeneID:115231523"; gbkey "CDS"; gene "LOC115231523"; ID ""; gene_name "LOC115231523"; transcript_id "XM_029801533.2"; product "NEDD8-conjugating enzyme UBE2F isoform X1"; protein_id "XP_029657393.1"; exon_number "4";
NW_021835973.1	Gnomon	CDS	25537	25700	.	-	2	gene_id "LOC115231523"; db_xref "GeneID:115231523"; gbkey "CDS"; gene "LOC115231523"; ID ""; gene_name "LOC115231523"; transcript_id "XM_029801533.2"; product "NEDD8-conjugating enzyme UBE2F isoform X1"; protein_id "XP_029657393.1"; exon_number "3";
NW_021835973.1	Gnomon	CDS	27176	27278	.	-	0	gene_id "LOC115231523"; db_xref "GeneID:115231523"; gbkey "CDS"; gene "LOC115231523"; ID ""; gene_name "LOC115231523"; transcript_id "XM_029801533.2"; product "NEDD8-conjugating enzyme UBE2F isoform X1"; protein_id "XP_029657393.1"; exon_number "2";
NW_021835973.1	Gnomon	exon	17751	17922	.	-	.	gene_id "LOC115231523"; db_xref "GeneID:115231523"; gbkey "mRNA"; gene "LOC115231523"; ID ""; gene_name "LOC115231523"; transcript_id "XM_029801533.2"; product "NEDD8-conjugating enzyme UBE2F, transcript variant X1"; exon_number "7"; model_evidence "Supporting evidence includes similarity to: 1 Protein, and 100% coverage of the annotated genomic feature by RNAseq alignments, including 15 samples with support for all annotated introns";
NW_021835973.1	Gnomon	exon	18946	19014	.	-	.	gene_id "LOC115231523"; db_xref "GeneID:115231523"; gbkey "mRNA"; gene "LOC115231523"; ID ""; gene_name "LOC115231523"; transcript_id "XM_029801533.2"; product "NEDD8-conjugating enzyme UBE2F, transcript variant X1"; exon_number "6"; model_evidence "Supporting evidence includes similarity to: 1 Protein, and 100% coverage of the annotated genomic feature by RNAseq alignments, including 15 samples with support for all annotated introns";
NW_021835973.1	Gnomon	exon	20842	20900	.	-	.	gene_id "LOC115231523"; db_xref "GeneID:115231523"; gbkey "mRNA"; gene "LOC115231523"; ID ""; gene_name "LOC115231523"; transcript_id "XM_029801533.2"; product "NEDD8-conjugating enzyme UBE2F, transcript variant X1"; exon_number "5"; model_evidence "Supporting evidence includes similarity to: 1 Protein, and 100% coverage of the annotated genomic feature by RNAseq alignments, including 15 samples with support for all annotated introns";
NW_021835973.1	Gnomon	exon	21054	21156	.	-	.	gene_id "LOC115231523"; db_xref "GeneID:115231523"; gbkey "mRNA"; gene "LOC115231523"; ID ""; gene_name "LOC115231523"; transcript_id "XM_029801533.2"; product "NEDD8-conjugating enzyme UBE2F, transcript variant X1"; exon_number "4"; model_evidence "Supporting evidence includes similarity to: 1 Protein, and 100% coverage of the annotated genomic feature by RNAseq alignments, including 15 samples with support for all annotated introns";
NW_021835973.1	Gnomon	exon	25537	25700	.	-	.	gene_id "LOC115231523"; db_xref "GeneID:115231523"; gbkey "mRNA"; gene "LOC115231523"; ID ""; gene_name "LOC115231523"; transcript_id "XM_029801533.2"; product "NEDD8-conjugating enzyme UBE2F, transcript variant X1"; exon_number "3"; model_evidence "Supporting evidence includes similarity to: 1 Protein, and 100% coverage of the annotated genomic feature by RNAseq alignments, including 15 samples with support for all annotated introns";
NW_021835973.1	Gnomon	exon	27176	27282	.	-	.	gene_id "LOC115231523"; db_xref "GeneID:115231523"; gbkey "mRNA"; gene "LOC115231523"; ID ""; gene_name "LOC115231523"; transcript_id "XM_029801533.2"; product "NEDD8-conjugating enzyme UBE2F, transcript variant X1"; exon_number "2"; model_evidence "Supporting evidence includes similarity to: 1 Protein, and 100% coverage of the annotated genomic feature by RNAseq alignments, including 15 samples with support for all annotated introns";
NW_021835973.1	Gnomon	exon	31446	31691	.	-	.	gene_id "LOC115231523"; db_xref "GeneID:115231523"; gbkey "mRNA"; gene "LOC115231523"; ID ""; gene_name "LOC115231523"; transcript_id "XM_029801533.2"; product "NEDD8-conjugating enzyme UBE2F, transcript variant X1"; exon_number "1"; model_evidence "Supporting evidence includes similarity to: 1 Protein, and 100% coverage of the annotated genomic feature by RNAseq alignments, including 15 samples with support for all annotated introns";
NW_021835973.1	Gnomon	start_codon	27276	27278	.	-	0	gene_id "LOC115231523"; db_xref "GeneID:115231523"; gbkey "CDS"; gene "LOC115231523"; ID ""; gene_name "LOC115231523"; transcript_id "XM_029801533.2"; product "NEDD8-conjugating enzyme UBE2F isoform X1"; protein_id "XP_029657393.1"; exon_number "2";
NW_021835973.1	Gnomon	stop_codon	17866	17868	.	-	0	gene_id "LOC115231523"; db_xref "GeneID:115231523"; gbkey "CDS"; gene "LOC115231523"; ID ""; gene_name "LOC115231523"; transcript_id "XM_029801533.2"; product "NEDD8-conjugating enzyme UBE2F isoform X1"; protein_id "XP_029657393.1"; exon_number "7";
NW_021835973.1	Gnomon	transcript	17751	27278	.	-	.	gene_id "LOC115231523"; ID "XM_029801534.2"; gene_name "LOC115231523"; transcript_id "XM_029801534.2";
NW_021835973.1	Gnomon	CDS	17869	17922	.	-	0	gene_id "LOC115231523"; db_xref "GeneID:115231523"; gbkey "CDS"; gene "LOC115231523"; ID ""; gene_name "LOC115231523"; transcript_id "XM_029801534.2"; product "NEDD8-conjugating enzyme UBE2F isoform X2"; protein_id "XP_029657394.1"; exon_number "6";
NW_021835973.1	Gnomon	CDS	18946	19008	.	-	0	gene_id "LOC115231523"; db_xref "GeneID:115231523"; gbkey "CDS"; gene "LOC115231523"; ID ""; gene_name "LOC115231523"; transcript_id "XM_029801534.2"; product "NEDD8-conjugating enzyme UBE2F isoform X2"; protein_id "XP_029657394.1"; exon_number "5";
NW_021835973.1	Gnomon	CDS	20842	20900	.	-	2	gene_id "LOC115231523"; db_xref "GeneID:115231523"; gbkey "CDS"; gene "LOC115231523"; ID ""; gene_name "LOC115231523"; transcript_id "XM_029801534.2"; product "NEDD8-conjugating enzyme UBE2F isoform X2"; protein_id "XP_029657394.1"; exon_number "4";
NW_021835973.1	Gnomon	CDS	21054	21156	.	-	0	gene_id "LOC115231523"; db_xref "GeneID:115231523"; gbkey "CDS"; gene "LOC115231523"; ID ""; gene_name "LOC115231523"; transcript_id "XM_029801534.2"; product "NEDD8-conjugating enzyme UBE2F isoform X2"; protein_id "XP_029657394.1"; exon_number "3";
NW_021835973.1	Gnomon	CDS	25537	25700	.	-	2	gene_id "LOC115231523"; db_xref "GeneID:115231523"; gbkey "CDS"; gene "LOC115231523"; ID ""; gene_name "LOC115231523"; transcript_id "XM_029801534.2"; product "NEDD8-conjugating enzyme UBE2F isoform X2"; protein_id "XP_029657394.1"; exon_number "2";
NW_021835973.1	Gnomon	CDS	27176	27278	.	-	0	gene_id "LOC115231523"; db_xref "GeneID:115231523"; gbkey "CDS"; gene "LOC115231523"; ID ""; gene_name "LOC115231523"; transcript_id "XM_029801534.2"; product "NEDD8-conjugating enzyme UBE2F isoform X2"; protein_id "XP_029657394.1"; exon_number "1";
NW_021835973.1	Gnomon	exon	17751	17922	.	-	.	gene_id "LOC115231523"; db_xref "GeneID:115231523"; gbkey "mRNA"; gene "LOC115231523"; ID ""; gene_name "LOC115231523"; transcript_id "XM_029801534.2"; product "NEDD8-conjugating enzyme UBE2F, transcript variant X2"; exon_number "6"; model_evidence "Supporting evidence includes similarity to: 6 Proteins, and 100% coverage of the annotated genomic feature by RNAseq alignments, including 45 samples with support for all annotated introns";
NW_021835973.1	Gnomon	exon	18946	19008	.	-	.	gene_id "LOC115231523"; db_xref "GeneID:115231523"; gbkey "mRNA"; gene "LOC115231523"; ID ""; gene_name "LOC115231523"; transcript_id "XM_029801534.2"; product "NEDD8-conjugating enzyme UBE2F, transcript variant X2"; exon_number "5"; model_evidence "Supporting evidence includes similarity to: 6 Proteins, and 100% coverage of the annotated genomic feature by RNAseq alignments, including 45 samples with support for all annotated introns";
NW_021835973.1	Gnomon	exon	20842	20900	.	-	.	gene_id "LOC115231523"; db_xref "GeneID:115231523"; gbkey "mRNA"; gene "LOC115231523"; ID ""; gene_name "LOC115231523"; transcript_id "XM_029801534.2"; product "NEDD8-conjugating enzyme UBE2F, transcript variant X2"; exon_number "4"; model_evidence "Supporting evidence includes similarity to: 6 Proteins, and 100% coverage of the annotated genomic feature by RNAseq alignments, including 45 samples with support for all annotated introns";
NW_021835973.1	Gnomon	exon	21054	21156	.	-	.	gene_id "LOC115231523"; db_xref "GeneID:115231523"; gbkey "mRNA"; gene "LOC115231523"; ID ""; gene_name "LOC115231523"; transcript_id "XM_029801534.2"; product "NEDD8-conjugating enzyme UBE2F, transcript variant X2"; exon_number "3"; model_evidence "Supporting evidence includes similarity to: 6 Proteins, and 100% coverage of the annotated genomic feature by RNAseq alignments, including 45 samples with support for all annotated introns";
NW_021835973.1	Gnomon	exon	25537	25700	.	-	.	gene_id "LOC115231523"; db_xref "GeneID:115231523"; gbkey "mRNA"; gene "LOC115231523"; ID ""; gene_name "LOC115231523"; transcript_id "XM_029801534.2"; product "NEDD8-conjugating enzyme UBE2F, transcript variant X2"; exon_number "2"; model_evidence "Supporting evidence includes similarity to: 6 Proteins, and 100% coverage of the annotated genomic feature by RNAseq alignments, including 45 samples with support for all annotated introns";
NW_021835973.1	Gnomon	exon	27176	27278	.	-	.	gene_id "LOC115231523"; db_xref "GeneID:115231523"; gbkey "mRNA"; gene "LOC115231523"; ID ""; gene_name "LOC115231523"; transcript_id "XM_029801534.2"; product "NEDD8-conjugating enzyme UBE2F, transcript variant X2"; exon_number "1"; model_evidence "Supporting evidence includes similarity to: 6 Proteins, and 100% coverage of the annotated genomic feature by RNAseq alignments, including 45 samples with support for all annotated introns";
NW_021835973.1	Gnomon	start_codon	27276	27278	.	-	0	gene_id "LOC115231523"; db_xref "GeneID:115231523"; gbkey "CDS"; gene "LOC115231523"; ID ""; gene_name "LOC115231523"; transcript_id "XM_029801534.2"; product "NEDD8-conjugating enzyme UBE2F isoform X2"; protein_id "XP_029657394.1"; exon_number "1";
NW_021835973.1	Gnomon	stop_codon	17866	17868	.	-	0	gene_id "LOC115231523"; db_xref "GeneID:115231523"; gbkey "CDS"; gene "LOC115231523"; ID ""; gene_name "LOC115231523"; transcript_id "XM_029801534.2"; product "NEDD8-conjugating enzyme UBE2F isoform X2"; protein_id "XP_029657394.1"; exon_number "6";
NW_021835975.1	Gnomon	gene	44710	52700	.	-	.	gene_id "LOC115231525"; db_xref "GeneID:115231525"; gbkey "Gene"; gene "LOC115231525"; gene_biotype "protein_coding"; ID ""; gene_name "LOC115231525"; partial "true";
NW_021835975.1	PBRI~FLAMseq	transcript	44710	52700	.	-	.	gene_id "LOC115231525"; ID ""; gene_name "LOC115231525"; transcript_id "FLAMseq_ext~G60549.1"; uniq_trans_id "G60549.1"; three_prime_ext "20";
NW_021835975.1	PBRI~FLAMseq	exon	44730	45762	.	-	.	gene_id "LOC115231525"; ID ""; gene_name "LOC115231525"; transcript_id "FLAMseq_ext~G60549.1"; exon_number "2"; uniq_trans_id "G60549.1";
NW_021835975.1	PBRI~FLAMseq	exon	52271	52700	.	-	.	gene_id "LOC115231525"; ID ""; gene_name "LOC115231525"; transcript_id "FLAMseq_ext~G60549.1"; exon_number "1"; uniq_trans_id "G60549.1";
NW_021835975.1	PBRI~FLAMseq	exon	44710	45762	.	-	.	gene_id "LOC115231525"; ID ""; gene_name "LOC115231525"; transcript_id "FLAMseq_ext~G60549.1"; exon_number "2"; uniq_trans_id "G60549.1"; three_prime_ext "20";
NW_021835975.1	PBRI	transcript	44730	52700	.	-	.	gene_id "LOC115231525"; ID ""; gene_name "LOC115231525"; transcript_id "G60549.1"; uniq_trans_id "G60549.1";
NW_021835975.1	PBRI	exon	44730	45762	.	-	.	gene_id "LOC115231525"; ID ""; gene_name "LOC115231525"; transcript_id "G60549.1"; exon_number "2"; uniq_trans_id "G60549.1";
NW_021835975.1	PBRI	exon	52271	52700	.	-	.	gene_id "LOC115231525"; ID ""; gene_name "LOC115231525"; transcript_id "G60549.1"; exon_number "1"; uniq_trans_id "G60549.1";
NW_021835975.1	Gnomon	transcript	44734	51628	.	-	.	gene_id "LOC115231525"; ID "XM_036500117.1"; gene_name "LOC115231525"; transcript_id "XM_036500117.1";
NW_021835975.1	Gnomon	CDS	45100	45762	.	-	0	gene_id "LOC115231525"; db_xref "GeneID:115231525"; gbkey "CDS"; gene "LOC115231525"; ID ""; gene_name "LOC115231525"; transcript_id "XM_036500117.1"; product "retinol dehydrogenase 11-like"; protein_id "XP_036356010.1"; exon_number "2"; partial "true";
NW_021835975.1	Gnomon	CDS	51551	51628	.	-	0	gene_id "LOC115231525"; db_xref "GeneID:115231525"; gbkey "CDS"; gene "LOC115231525"; ID ""; gene_name "LOC115231525"; transcript_id "XM_036500117.1"; product "retinol dehydrogenase 11-like"; protein_id "XP_036356010.1"; exon_number "1"; partial "true";
NW_021835975.1	Gnomon	exon	44734	45762	.	-	.	gene_id "LOC115231525"; db_xref "GeneID:115231525"; gbkey "mRNA"; gene "LOC115231525"; ID ""; gene_name "LOC115231525"; transcript_id "XM_036500117.1"; product "retinol dehydrogenase 11-like"; exon_number "2"; model_evidence "Supporting evidence includes similarity to: 4 Proteins, and 100% coverage of the annotated genomic feature by RNAseq alignments, including 1 sample with support for all annotated introns"; partial "true";
NW_021835975.1	Gnomon	exon	51551	51628	.	-	.	gene_id "LOC115231525"; db_xref "GeneID:115231525"; gbkey "mRNA"; gene "LOC115231525"; ID ""; gene_name "LOC115231525"; transcript_id "XM_036500117.1"; product "retinol dehydrogenase 11-like"; exon_number "1"; model_evidence "Supporting evidence includes similarity to: 4 Proteins, and 100% coverage of the annotated genomic feature by RNAseq alignments, including 1 sample with support for all annotated introns"; partial "true";
NW_021835975.1	Gnomon	start_codon	51626	51628	.	-	0	gene_id "LOC115231525"; db_xref "GeneID:115231525"; gbkey "CDS"; gene "LOC115231525"; ID ""; gene_name "LOC115231525"; transcript_id "XM_036500117.1"; product "retinol dehydrogenase 11-like"; protein_id "XP_036356010.1"; exon_number "1"; partial "true";
NW_021835975.1	Gnomon	stop_codon	45097	45099	.	-	0	gene_id "LOC115231525"; db_xref "GeneID:115231525"; gbkey "CDS"; gene "LOC115231525"; ID ""; gene_name "LOC115231525"; transcript_id "XM_036500117.1"; product "retinol dehydrogenase 11-like"; protein_id "XP_036356010.1"; exon_number "2"; partial "true";
NW_021835979.1	Gnomon	gene	45423	46480	.	+	.	gene_id "LOC115231527"; db_xref "GeneID:115231527"; gbkey "Gene"; gene "LOC115231527"; gene_biotype "protein_coding"; ID ""; gene_name "LOC115231527"; partial "true";
NW_021835979.1	Gnomon	transcript	45423	46480	.	+	.	gene_id "LOC115231527"; ID "XM_029801536.1"; gene_name "LOC115231527"; transcript_id "XM_029801536.1";
NW_021835979.1	Gnomon	CDS	45423	45966	.	+	0	gene_id "LOC115231527"; db_xref "GeneID:115231527"; gbkey "CDS"; gene "LOC115231527"; ID ""; gene_name "LOC115231527"; transcript_id "XM_029801536.1"; product "zinc finger BED domain-containing protein 5-like"; protein_id "XP_029657396.1"; exon_number "1"; partial "true";
NW_021835979.1	Gnomon	CDS	46368	46477	.	+	2	gene_id "LOC115231527"; db_xref "GeneID:115231527"; gbkey "CDS"; gene "LOC115231527"; ID ""; gene_name "LOC115231527"; transcript_id "XM_029801536.1"; product "zinc finger BED domain-containing protein 5-like"; protein_id "XP_029657396.1"; exon_number "2"; partial "true";
NW_021835979.1	Gnomon	exon	45423	45966	.	+	.	gene_id "LOC115231527"; db_xref "GeneID:115231527"; gbkey "mRNA"; gene "LOC115231527"; ID ""; gene_name "LOC115231527"; transcript_id "XM_029801536.1"; product "zinc finger BED domain-containing protein 5-like"; exon_number "1"; model_evidence "Supporting evidence includes similarity to: 5 Proteins"; partial "true";
NW_021835979.1	Gnomon	exon	46368	46480	.	+	.	gene_id "LOC115231527"; db_xref "GeneID:115231527"; gbkey "mRNA"; gene "LOC115231527"; ID ""; gene_name "LOC115231527"; transcript_id "XM_029801536.1"; product "zinc finger BED domain-containing protein 5-like"; exon_number "2"; model_evidence "Supporting evidence includes similarity to: 5 Proteins"; partial "true";
NW_021835979.1	Gnomon	start_codon	45423	45425	.	+	0	gene_id "LOC115231527"; db_xref "GeneID:115231527"; gbkey "CDS"; gene "LOC115231527"; ID ""; gene_name "LOC115231527"; transcript_id "XM_029801536.1"; product "zinc finger BED domain-containing protein 5-like"; protein_id "XP_029657396.1"; exon_number "1"; partial "true";
NW_021835979.1	Gnomon	stop_codon	46478	46480	.	+	0	gene_id "LOC115231527"; db_xref "GeneID:115231527"; gbkey "CDS"; gene "LOC115231527"; ID ""; gene_name "LOC115231527"; transcript_id "XM_029801536.1"; product "zinc finger BED domain-containing protein 5-like"; protein_id "XP_029657396.1"; exon_number "2"; partial "true";
NW_021835981.1	Gnomon	gene	603	63202	.	-	.	gene_id "LOC115231528"; db_xref "GeneID:115231528"; gbkey "Gene"; gene "LOC115231528"; gene_biotype "protein_coding"; ID ""; gene_name "LOC115231528";
NW_021835981.1	Gnomon	transcript	603	63202	.	-	.	gene_id "LOC115231528"; ID "XM_029801537.2"; gene_name "LOC115231528"; transcript_id "XM_029801537.2";
NW_021835981.1	Gnomon	CDS	17058	17230	.	-	2	gene_id "LOC115231528"; db_xref "GeneID:115231528"; gbkey "CDS"; gene "LOC115231528"; ID ""; gene_name "LOC115231528"; transcript_id "XM_029801537.2"; product "neuroendocrine convertase 1"; protein_id "XP_029657397.1"; exon_number "7";
NW_021835981.1	Gnomon	CDS	24250	24338	.	-	1	gene_id "LOC115231528"; db_xref "GeneID:115231528"; gbkey "CDS"; gene "LOC115231528"; ID ""; gene_name "LOC115231528"; transcript_id "XM_029801537.2"; product "neuroendocrine convertase 1"; protein_id "XP_029657397.1"; exon_number "6";
NW_021835981.1	Gnomon	CDS	32591	32667	.	-	0	gene_id "LOC115231528"; db_xref "GeneID:115231528"; gbkey "CDS"; gene "LOC115231528"; ID ""; gene_name "LOC115231528"; transcript_id "XM_029801537.2"; product "neuroendocrine convertase 1"; protein_id "XP_029657397.1"; exon_number "5";
NW_021835981.1	Gnomon	CDS	40537	40574	.	-	2	gene_id "LOC115231528"; db_xref "GeneID:115231528"; gbkey "CDS"; gene "LOC115231528"; ID ""; gene_name "LOC115231528"; transcript_id "XM_029801537.2"; product "neuroendocrine convertase 1"; protein_id "XP_029657397.1"; exon_number "4";
NW_021835981.1	Gnomon	CDS	58796	58895	.	-	0	gene_id "LOC115231528"; db_xref "GeneID:115231528"; gbkey "CDS"; gene "LOC115231528"; ID ""; gene_name "LOC115231528"; transcript_id "XM_029801537.2"; product "neuroendocrine convertase 1"; protein_id "XP_029657397.1"; exon_number "3";
NW_021835981.1	Gnomon	CDS	60116	60232	.	-	0	gene_id "LOC115231528"; db_xref "GeneID:115231528"; gbkey "CDS"; gene "LOC115231528"; ID ""; gene_name "LOC115231528"; transcript_id "XM_029801537.2"; product "neuroendocrine convertase 1"; protein_id "XP_029657397.1"; exon_number "2";
NW_021835981.1	Gnomon	CDS	628	933	.	-	0	gene_id "LOC115231528"; db_xref "GeneID:115231528"; gbkey "CDS"; gene "LOC115231528"; ID ""; gene_name "LOC115231528"; transcript_id "XM_029801537.2"; product "neuroendocrine convertase 1"; protein_id "XP_029657397.1"; exon_number "8";
NW_021835981.1	Gnomon	CDS	63020	63202	.	-	0	gene_id "LOC115231528"; db_xref "GeneID:115231528"; gbkey "CDS"; gene "LOC115231528"; ID ""; gene_name "LOC115231528"; transcript_id "XM_029801537.2"; product "neuroendocrine convertase 1"; protein_id "XP_029657397.1"; exon_number "1";
NW_021835981.1	Gnomon	exon	17058	17230	.	-	.	gene_id "LOC115231528"; db_xref "GeneID:115231528"; gbkey "mRNA"; gene "LOC115231528"; ID ""; gene_name "LOC115231528"; transcript_id "XM_029801537.2"; product "neuroendocrine convertase 1"; exon_number "7"; model_evidence "Supporting evidence includes similarity to: 2 Proteins, and 82% coverage of the annotated genomic feature by RNAseq alignments";
NW_021835981.1	Gnomon	exon	24250	24338	.	-	.	gene_id "LOC115231528"; db_xref "GeneID:115231528"; gbkey "mRNA"; gene "LOC115231528"; ID ""; gene_name "LOC115231528"; transcript_id "XM_029801537.2"; product "neuroendocrine convertase 1"; exon_number "6"; model_evidence "Supporting evidence includes similarity to: 2 Proteins, and 82% coverage of the annotated genomic feature by RNAseq alignments";
NW_021835981.1	Gnomon	exon	32591	32667	.	-	.	gene_id "LOC115231528"; db_xref "GeneID:115231528"; gbkey "mRNA"; gene "LOC115231528"; ID ""; gene_name "LOC115231528"; transcript_id "XM_029801537.2"; product "neuroendocrine convertase 1"; exon_number "5"; model_evidence "Supporting evidence includes similarity to: 2 Proteins, and 82% coverage of the annotated genomic feature by RNAseq alignments";
NW_021835981.1	Gnomon	exon	40537	40574	.	-	.	gene_id "LOC115231528"; db_xref "GeneID:115231528"; gbkey "mRNA"; gene "LOC115231528"; ID ""; gene_name "LOC115231528"; transcript_id "XM_029801537.2"; product "neuroendocrine convertase 1"; exon_number "4"; model_evidence "Supporting evidence includes similarity to: 2 Proteins, and 82% coverage of the annotated genomic feature by RNAseq alignments";
NW_021835981.1	Gnomon	exon	58796	58895	.	-	.	gene_id "LOC115231528"; db_xref "GeneID:115231528"; gbkey "mRNA"; gene "LOC115231528"; ID ""; gene_name "LOC115231528"; transcript_id "XM_029801537.2"; product "neuroendocrine convertase 1"; exon_number "3"; model_evidence "Supporting evidence includes similarity to: 2 Proteins, and 82% coverage of the annotated genomic feature by RNAseq alignments";
NW_021835981.1	Gnomon	exon	60116	60232	.	-	.	gene_id "LOC115231528"; db_xref "GeneID:115231528"; gbkey "mRNA"; gene "LOC115231528"; ID ""; gene_name "LOC115231528"; transcript_id "XM_029801537.2"; product "neuroendocrine convertase 1"; exon_number "2"; model_evidence "Supporting evidence includes similarity to: 2 Proteins, and 82% coverage of the annotated genomic feature by RNAseq alignments";
NW_021835981.1	Gnomon	exon	603	933	.	-	.	gene_id "LOC115231528"; db_xref "GeneID:115231528"; gbkey "mRNA"; gene "LOC115231528"; ID ""; gene_name "LOC115231528"; transcript_id "XM_029801537.2"; product "neuroendocrine convertase 1"; exon_number "8"; model_evidence "Supporting evidence includes similarity to: 2 Proteins, and 82% coverage of the annotated genomic feature by RNAseq alignments";
NW_021835981.1	Gnomon	exon	63020	63202	.	-	.	gene_id "LOC115231528"; db_xref "GeneID:115231528"; gbkey "mRNA"; gene "LOC115231528"; ID ""; gene_name "LOC115231528"; transcript_id "XM_029801537.2"; product "neuroendocrine convertase 1"; exon_number "1"; model_evidence "Supporting evidence includes similarity to: 2 Proteins, and 82% coverage of the annotated genomic feature by RNAseq alignments";
NW_021835981.1	Gnomon	start_codon	63200	63202	.	-	0	gene_id "LOC115231528"; db_xref "GeneID:115231528"; gbkey "CDS"; gene "LOC115231528"; ID ""; gene_name "LOC115231528"; transcript_id "XM_029801537.2"; product "neuroendocrine convertase 1"; protein_id "XP_029657397.1"; exon_number "1";
NW_021835981.1	Gnomon	stop_codon	625	627	.	-	0	gene_id "LOC115231528"; db_xref "GeneID:115231528"; gbkey "CDS"; gene "LOC115231528"; ID ""; gene_name "LOC115231528"; transcript_id "XM_029801537.2"; product "neuroendocrine convertase 1"; protein_id "XP_029657397.1"; exon_number "8";
NW_021835983.1	Gnomon	gene	9093	56667	.	-	.	gene_id "LOC115231531"; db_xref "GeneID:115231531"; gbkey "Gene"; gene "LOC115231531"; gene_biotype "protein_coding"; ID ""; gene_name "LOC115231531";
NW_021835983.1	Gnomon~Covext	transcript	9093	56667	.	-	.	gene_id "LOC115231531"; ID "XM_029801540.2"; gene_name "LOC115231531"; transcript_id "Covext~XM_029801540.2";
NW_021835983.1	Covext	exon	11577	11633	.	-	.	gene_id "LOC115231531"; db_xref "GeneID:115231531"; gbkey "mRNA"; gene "LOC115231531"; ID ""; gene_name "LOC115231531"; transcript_id "Covext~XM_029801540.2"; product "neo-calmodulin-like"; exon_number "6"; model_evidence "Supporting evidence includes similarity to: 19 Proteins, and 100% coverage of the annotated genomic feature by RNAseq alignments, including 30 samples with support for all annotated introns";
NW_021835983.1	Covext	exon	13728	13818	.	-	.	gene_id "LOC115231531"; db_xref "GeneID:115231531"; gbkey "mRNA"; gene "LOC115231531"; ID ""; gene_name "LOC115231531"; transcript_id "Covext~XM_029801540.2"; product "neo-calmodulin-like"; exon_number "5"; model_evidence "Supporting evidence includes similarity to: 19 Proteins, and 100% coverage of the annotated genomic feature by RNAseq alignments, including 30 samples with support for all annotated introns";
NW_021835983.1	Covext	exon	14082	14191	.	-	.	gene_id "LOC115231531"; db_xref "GeneID:115231531"; gbkey "mRNA"; gene "LOC115231531"; ID ""; gene_name "LOC115231531"; transcript_id "Covext~XM_029801540.2"; product "neo-calmodulin-like"; exon_number "4"; model_evidence "Supporting evidence includes similarity to: 19 Proteins, and 100% coverage of the annotated genomic feature by RNAseq alignments, including 30 samples with support for all annotated introns";
NW_021835983.1	Covext	exon	39608	39751	.	-	.	gene_id "LOC115231531"; db_xref "GeneID:115231531"; gbkey "mRNA"; gene "LOC115231531"; ID ""; gene_name "LOC115231531"; transcript_id "Covext~XM_029801540.2"; product "neo-calmodulin-like"; exon_number "3"; model_evidence "Supporting evidence includes similarity to: 19 Proteins, and 100% coverage of the annotated genomic feature by RNAseq alignments, including 30 samples with support for all annotated introns";
NW_021835983.1	Covext	exon	44012	44051	.	-	.	gene_id "LOC115231531"; db_xref "GeneID:115231531"; gbkey "mRNA"; gene "LOC115231531"; ID ""; gene_name "LOC115231531"; transcript_id "Covext~XM_029801540.2"; product "neo-calmodulin-like"; exon_number "2"; model_evidence "Supporting evidence includes similarity to: 19 Proteins, and 100% coverage of the annotated genomic feature by RNAseq alignments, including 30 samples with support for all annotated introns";
NW_021835983.1	Covext	exon	56613	56667	.	-	.	gene_id "LOC115231531"; db_xref "GeneID:115231531"; gbkey "mRNA"; gene "LOC115231531"; ID ""; gene_name "LOC115231531"; transcript_id "Covext~XM_029801540.2"; product "neo-calmodulin-like"; exon_number "1"; model_evidence "Supporting evidence includes similarity to: 19 Proteins, and 100% coverage of the annotated genomic feature by RNAseq alignments, including 30 samples with support for all annotated introns";
NW_021835983.1	Covext	exon	9123	10301	.	-	.	gene_id "LOC115231531"; db_xref "GeneID:115231531"; gbkey "mRNA"; gene "LOC115231531"; ID ""; gene_name "LOC115231531"; transcript_id "Covext~XM_029801540.2"; product "neo-calmodulin-like"; exon_number "7"; model_evidence "Supporting evidence includes similarity to: 19 Proteins, and 100% coverage of the annotated genomic feature by RNAseq alignments, including 30 samples with support for all annotated introns";
NW_021835983.1	Covext	exon	9093	10301	.	-	.	gene_id "LOC115231531"; db_xref "GeneID:115231531"; gbkey "mRNA"; gene "LOC115231531"; ID ""; gene_name "LOC115231531"; transcript_id "Covext~XM_029801540.2"; product "neo-calmodulin-like"; exon_number "7"; model_evidence "Supporting evidence includes similarity to: 19 Proteins, and 100% coverage of the annotated genomic feature by RNAseq alignments, including 30 samples with support for all annotated introns"; three_prime_ext "30";
NW_021835983.1	Gnomon	transcript	9123	56667	.	-	.	gene_id "LOC115231531"; ID "XM_029801540.2"; gene_name "LOC115231531"; transcript_id "XM_029801540.2";
NW_021835983.1	Gnomon	CDS	10255	10301	.	-	2	gene_id "LOC115231531"; db_xref "GeneID:115231531"; gbkey "CDS"; gene "LOC115231531"; ID ""; gene_name "LOC115231531"; transcript_id "XM_029801540.2"; product "neo-calmodulin-like"; protein_id "XP_029657400.1"; exon_number "7";
NW_021835983.1	Gnomon	CDS	11577	11633	.	-	2	gene_id "LOC115231531"; db_xref "GeneID:115231531"; gbkey "CDS"; gene "LOC115231531"; ID ""; gene_name "LOC115231531"; transcript_id "XM_029801540.2"; product "neo-calmodulin-like"; protein_id "XP_029657400.1"; exon_number "6";
NW_021835983.1	Gnomon	CDS	13728	13818	.	-	0	gene_id "LOC115231531"; db_xref "GeneID:115231531"; gbkey "CDS"; gene "LOC115231531"; ID ""; gene_name "LOC115231531"; transcript_id "XM_029801540.2"; product "neo-calmodulin-like"; protein_id "XP_029657400.1"; exon_number "5";
NW_021835983.1	Gnomon	CDS	14082	14191	.	-	2	gene_id "LOC115231531"; db_xref "GeneID:115231531"; gbkey "CDS"; gene "LOC115231531"; ID ""; gene_name "LOC115231531"; transcript_id "XM_029801540.2"; product "neo-calmodulin-like"; protein_id "XP_029657400.1"; exon_number "4";
NW_021835983.1	Gnomon	CDS	39608	39751	.	-	2	gene_id "LOC115231531"; db_xref "GeneID:115231531"; gbkey "CDS"; gene "LOC115231531"; ID ""; gene_name "LOC115231531"; transcript_id "XM_029801540.2"; product "neo-calmodulin-like"; protein_id "XP_029657400.1"; exon_number "3";
NW_021835983.1	Gnomon	CDS	44012	44051	.	-	0	gene_id "LOC115231531"; db_xref "GeneID:115231531"; gbkey "CDS"; gene "LOC115231531"; ID ""; gene_name "LOC115231531"; transcript_id "XM_029801540.2"; product "neo-calmodulin-like"; protein_id "XP_029657400.1"; exon_number "2";
NW_021835983.1	Gnomon	CDS	56613	56630	.	-	0	gene_id "LOC115231531"; db_xref "GeneID:115231531"; gbkey "CDS"; gene "LOC115231531"; ID ""; gene_name "LOC115231531"; transcript_id "XM_029801540.2"; product "neo-calmodulin-like"; protein_id "XP_029657400.1"; exon_number "1";
NW_021835983.1	Gnomon	exon	11577	11633	.	-	.	gene_id "LOC115231531"; db_xref "GeneID:115231531"; gbkey "mRNA"; gene "LOC115231531"; ID ""; gene_name "LOC115231531"; transcript_id "XM_029801540.2"; product "neo-calmodulin-like"; exon_number "6"; model_evidence "Supporting evidence includes similarity to: 19 Proteins, and 100% coverage of the annotated genomic feature by RNAseq alignments, including 30 samples with support for all annotated introns";
NW_021835983.1	Gnomon	exon	13728	13818	.	-	.	gene_id "LOC115231531"; db_xref "GeneID:115231531"; gbkey "mRNA"; gene "LOC115231531"; ID ""; gene_name "LOC115231531"; transcript_id "XM_029801540.2"; product "neo-calmodulin-like"; exon_number "5"; model_evidence "Supporting evidence includes similarity to: 19 Proteins, and 100% coverage of the annotated genomic feature by RNAseq alignments, including 30 samples with support for all annotated introns";
NW_021835983.1	Gnomon	exon	14082	14191	.	-	.	gene_id "LOC115231531"; db_xref "GeneID:115231531"; gbkey "mRNA"; gene "LOC115231531"; ID ""; gene_name "LOC115231531"; transcript_id "XM_029801540.2"; product "neo-calmodulin-like"; exon_number "4"; model_evidence "Supporting evidence includes similarity to: 19 Proteins, and 100% coverage of the annotated genomic feature by RNAseq alignments, including 30 samples with support for all annotated introns";
NW_021835983.1	Gnomon	exon	39608	39751	.	-	.	gene_id "LOC115231531"; db_xref "GeneID:115231531"; gbkey "mRNA"; gene "LOC115231531"; ID ""; gene_name "LOC115231531"; transcript_id "XM_029801540.2"; product "neo-calmodulin-like"; exon_number "3"; model_evidence "Supporting evidence includes similarity to: 19 Proteins, and 100% coverage of the annotated genomic feature by RNAseq alignments, including 30 samples with support for all annotated introns";
NW_021835983.1	Gnomon	exon	44012	44051	.	-	.	gene_id "LOC115231531"; db_xref "GeneID:115231531"; gbkey "mRNA"; gene "LOC115231531"; ID ""; gene_name "LOC115231531"; transcript_id "XM_029801540.2"; product "neo-calmodulin-like"; exon_number "2"; model_evidence "Supporting evidence includes similarity to: 19 Proteins, and 100% coverage of the annotated genomic feature by RNAseq alignments, including 30 samples with support for all annotated introns";
NW_021835983.1	Gnomon	exon	56613	56667	.	-	.	gene_id "LOC115231531"; db_xref "GeneID:115231531"; gbkey "mRNA"; gene "LOC115231531"; ID ""; gene_name "LOC115231531"; transcript_id "XM_029801540.2"; product "neo-calmodulin-like"; exon_number "1"; model_evidence "Supporting evidence includes similarity to: 19 Proteins, and 100% coverage of the annotated genomic feature by RNAseq alignments, including 30 samples with support for all annotated introns";
NW_021835983.1	Gnomon	exon	9123	10301	.	-	.	gene_id "LOC115231531"; db_xref "GeneID:115231531"; gbkey "mRNA"; gene "LOC115231531"; ID ""; gene_name "LOC115231531"; transcript_id "XM_029801540.2"; product "neo-calmodulin-like"; exon_number "7"; model_evidence "Supporting evidence includes similarity to: 19 Proteins, and 100% coverage of the annotated genomic feature by RNAseq alignments, including 30 samples with support for all annotated introns";
NW_021835983.1	Gnomon	start_codon	56628	56630	.	-	0	gene_id "LOC115231531"; db_xref "GeneID:115231531"; gbkey "CDS"; gene "LOC115231531"; ID ""; gene_name "LOC115231531"; transcript_id "XM_029801540.2"; product "neo-calmodulin-like"; protein_id "XP_029657400.1"; exon_number "1";
NW_021835983.1	Gnomon	stop_codon	10252	10254	.	-	0	gene_id "LOC115231531"; db_xref "GeneID:115231531"; gbkey "CDS"; gene "LOC115231531"; ID ""; gene_name "LOC115231531"; transcript_id "XM_029801540.2"; product "neo-calmodulin-like"; protein_id "XP_029657400.1"; exon_number "7";
NW_021835985.1	Gnomon	gene	30558	69057	.	-	.	gene_id "LOC115231539"; db_xref "GeneID:115231539"; gbkey "Gene"; gene "LOC115231539"; gene_biotype "protein_coding"; ID ""; gene_name "LOC115231539"; partial "true";
NW_021835985.1	Gnomon~FLAMseq	transcript	30558	69057	.	-	.	gene_id "LOC115231539"; ID "XM_029801542.2"; gene_name "LOC115231539"; transcript_id "FLAMseq_ext~XM_029801542.2"; three_prime_ext "1213";
NW_021835985.1	Gnomon~FLAMseq	exon	31771	33660	.	-	.	gene_id "LOC115231539"; db_xref "GeneID:115231539"; gbkey "mRNA"; gene "LOC115231539"; ID ""; gene_name "LOC115231539"; transcript_id "FLAMseq_ext~XM_029801542.2"; product "alpha-mannosidase 2x-like"; exon_number "8"; model_evidence "Supporting evidence includes similarity to: 11 Proteins, and 99% coverage of the annotated genomic feature by RNAseq alignments"; note ""; partial "true"; exception "unclassified transcription discrepancy";
NW_021835985.1	Gnomon~FLAMseq	exon	34065	34397	.	-	.	gene_id "LOC115231539"; db_xref "GeneID:115231539"; gbkey "mRNA"; gene "LOC115231539"; ID ""; gene_name "LOC115231539"; transcript_id "FLAMseq_ext~XM_029801542.2"; product "alpha-mannosidase 2x-like"; exon_number "7"; model_evidence "Supporting evidence includes similarity to: 11 Proteins, and 99% coverage of the annotated genomic feature by RNAseq alignments"; note ""; partial "true"; exception "unclassified transcription discrepancy";
NW_021835985.1	Gnomon~FLAMseq	exon	36182	37229	.	-	.	gene_id "LOC115231539"; db_xref "GeneID:115231539"; gbkey "mRNA"; gene "LOC115231539"; ID ""; gene_name "LOC115231539"; transcript_id "FLAMseq_ext~XM_029801542.2"; product "alpha-mannosidase 2x-like"; exon_number "6"; model_evidence "Supporting evidence includes similarity to: 11 Proteins, and 99% coverage of the annotated genomic feature by RNAseq alignments"; note ""; partial "true"; exception "unclassified transcription discrepancy";
NW_021835985.1	Gnomon~FLAMseq	exon	48590	48657	.	-	.	gene_id "LOC115231539"; db_xref "GeneID:115231539"; gbkey "mRNA"; gene "LOC115231539"; ID ""; gene_name "LOC115231539"; transcript_id "FLAMseq_ext~XM_029801542.2"; product "alpha-mannosidase 2x-like"; exon_number "5"; model_evidence "Supporting evidence includes similarity to: 11 Proteins, and 99% coverage of the annotated genomic feature by RNAseq alignments"; note ""; partial "true"; exception "unclassified transcription discrepancy";
NW_021835985.1	Gnomon~FLAMseq	exon	49131	49245	.	-	.	gene_id "LOC115231539"; db_xref "GeneID:115231539"; gbkey "mRNA"; gene "LOC115231539"; ID ""; gene_name "LOC115231539"; transcript_id "FLAMseq_ext~XM_029801542.2"; product "alpha-mannosidase 2x-like"; exon_number "4"; model_evidence "Supporting evidence includes similarity to: 11 Proteins, and 99% coverage of the annotated genomic feature by RNAseq alignments"; note ""; partial "true"; exception "unclassified transcription discrepancy";
NW_021835985.1	Gnomon~FLAMseq	exon	62569	62751	.	-	.	gene_id "LOC115231539"; db_xref "GeneID:115231539"; gbkey "mRNA"; gene "LOC115231539"; ID ""; gene_name "LOC115231539"; transcript_id "FLAMseq_ext~XM_029801542.2"; product "alpha-mannosidase 2x-like"; exon_number "3"; model_evidence "Supporting evidence includes similarity to: 11 Proteins, and 99% coverage of the annotated genomic feature by RNAseq alignments"; note ""; partial "true"; exception "unclassified transcription discrepancy";
NW_021835985.1	Gnomon~FLAMseq	exon	68856	68979	.	-	.	gene_id "LOC115231539"; db_xref "GeneID:115231539"; gbkey "mRNA"; gene "LOC115231539"; ID ""; gene_name "LOC115231539"; transcript_id "FLAMseq_ext~XM_029801542.2"; product "alpha-mannosidase 2x-like"; exon_number "2"; model_evidence "Supporting evidence includes similarity to: 11 Proteins, and 99% coverage of the annotated genomic feature by RNAseq alignments"; note ""; partial "true"; exception "unclassified transcription discrepancy";
NW_021835985.1	Gnomon~FLAMseq	exon	68982	69057	.	-	.	gene_id "LOC115231539"; db_xref "GeneID:115231539"; gbkey "mRNA"; gene "LOC115231539"; ID ""; gene_name "LOC115231539"; transcript_id "FLAMseq_ext~XM_029801542.2"; product "alpha-mannosidase 2x-like"; exon_number "1"; model_evidence "Supporting evidence includes similarity to: 11 Proteins, and 99% coverage of the annotated genomic feature by RNAseq alignments"; note ""; partial "true"; exception "unclassified transcription discrepancy";
NW_021835985.1	Gnomon~FLAMseq	exon	30558	33660	.	-	.	gene_id "LOC115231539"; db_xref "GeneID:115231539"; gbkey "mRNA"; gene "LOC115231539"; ID ""; gene_name "LOC115231539"; transcript_id "FLAMseq_ext~XM_029801542.2"; product ""; exon_number "8"; model_evidence "Supporting evidence includes similarity to: 11 Proteins"; note ""; partial "true"; exception "unclassified transcription discrepancy"; three_prime_ext "1213";
NW_021835985.1	Gnomon	transcript	31771	69057	.	-	.	gene_id "LOC115231539"; ID "XM_029801542.2"; gene_name "LOC115231539"; transcript_id "XM_029801542.2";
NW_021835985.1	Gnomon	CDS	33511	33660	.	-	0	gene_id "LOC115231539"; db_xref "GeneID:115231539"; gbkey "CDS"; gene "LOC115231539"; ID ""; gene_name "LOC115231539"; transcript_id "XM_029801542.2"; product "LOW QUALITY PROTEIN: alpha-mannosidase 2x-like"; protein_id "XP_029657402.2"; exon_number "8"; note ""; partial "true"; exception "unclassified translation discrepancy";
NW_021835985.1	Gnomon	CDS	34065	34397	.	-	0	gene_id "LOC115231539"; db_xref "GeneID:115231539"; gbkey "CDS"; gene "LOC115231539"; ID ""; gene_name "LOC115231539"; transcript_id "XM_029801542.2"; product "LOW QUALITY PROTEIN: alpha-mannosidase 2x-like"; protein_id "XP_029657402.2"; exon_number "7"; note ""; partial "true"; exception "unclassified translation discrepancy";
NW_021835985.1	Gnomon	CDS	36182	37229	.	-	1	gene_id "LOC115231539"; db_xref "GeneID:115231539"; gbkey "CDS"; gene "LOC115231539"; ID ""; gene_name "LOC115231539"; transcript_id "XM_029801542.2"; product "LOW QUALITY PROTEIN: alpha-mannosidase 2x-like"; protein_id "XP_029657402.2"; exon_number "6"; note ""; partial "true"; exception "unclassified translation discrepancy";
NW_021835985.1	Gnomon	CDS	48590	48657	.	-	0	gene_id "LOC115231539"; db_xref "GeneID:115231539"; gbkey "CDS"; gene "LOC115231539"; ID ""; gene_name "LOC115231539"; transcript_id "XM_029801542.2"; product "LOW QUALITY PROTEIN: alpha-mannosidase 2x-like"; protein_id "XP_029657402.2"; exon_number "5"; note ""; partial "true"; exception "unclassified translation discrepancy";
NW_021835985.1	Gnomon	CDS	49131	49245	.	-	1	gene_id "LOC115231539"; db_xref "GeneID:115231539"; gbkey "CDS"; gene "LOC115231539"; ID ""; gene_name "LOC115231539"; transcript_id "XM_029801542.2"; product "LOW QUALITY PROTEIN: alpha-mannosidase 2x-like"; protein_id "XP_029657402.2"; exon_number "4"; note ""; partial "true"; exception "unclassified translation discrepancy";
NW_021835985.1	Gnomon	CDS	62569	62751	.	-	1	gene_id "LOC115231539"; db_xref "GeneID:115231539"; gbkey "CDS"; gene "LOC115231539"; ID ""; gene_name "LOC115231539"; transcript_id "XM_029801542.2"; product "LOW QUALITY PROTEIN: alpha-mannosidase 2x-like"; protein_id "XP_029657402.2"; exon_number "3"; note ""; partial "true"; exception "unclassified translation discrepancy";
NW_021835985.1	Gnomon	CDS	68856	68979	.	-	2	gene_id "LOC115231539"; db_xref "GeneID:115231539"; gbkey "CDS"; gene "LOC115231539"; ID ""; gene_name "LOC115231539"; transcript_id "XM_029801542.2"; product "LOW QUALITY PROTEIN: alpha-mannosidase 2x-like"; protein_id "XP_029657402.2"; exon_number "2"; note ""; partial "true"; exception "unclassified translation discrepancy";
NW_021835985.1	Gnomon	CDS	68982	69057	.	-	0	gene_id "LOC115231539"; db_xref "GeneID:115231539"; gbkey "CDS"; gene "LOC115231539"; ID ""; gene_name "LOC115231539"; transcript_id "XM_029801542.2"; product "LOW QUALITY PROTEIN: alpha-mannosidase 2x-like"; protein_id "XP_029657402.2"; exon_number "1"; note ""; partial "true"; exception "unclassified translation discrepancy";
NW_021835985.1	Gnomon	exon	31771	33660	.	-	.	gene_id "LOC115231539"; db_xref "GeneID:115231539"; gbkey "mRNA"; gene "LOC115231539"; ID ""; gene_name "LOC115231539"; transcript_id "XM_029801542.2"; product "alpha-mannosidase 2x-like"; exon_number "8"; model_evidence "Supporting evidence includes similarity to: 11 Proteins, and 99% coverage of the annotated genomic feature by RNAseq alignments"; note ""; partial "true"; exception "unclassified transcription discrepancy";
NW_021835985.1	Gnomon	exon	34065	34397	.	-	.	gene_id "LOC115231539"; db_xref "GeneID:115231539"; gbkey "mRNA"; gene "LOC115231539"; ID ""; gene_name "LOC115231539"; transcript_id "XM_029801542.2"; product "alpha-mannosidase 2x-like"; exon_number "7"; model_evidence "Supporting evidence includes similarity to: 11 Proteins, and 99% coverage of the annotated genomic feature by RNAseq alignments"; note ""; partial "true"; exception "unclassified transcription discrepancy";
NW_021835985.1	Gnomon	exon	36182	37229	.	-	.	gene_id "LOC115231539"; db_xref "GeneID:115231539"; gbkey "mRNA"; gene "LOC115231539"; ID ""; gene_name "LOC115231539"; transcript_id "XM_029801542.2"; product "alpha-mannosidase 2x-like"; exon_number "6"; model_evidence "Supporting evidence includes similarity to: 11 Proteins, and 99% coverage of the annotated genomic feature by RNAseq alignments"; note ""; partial "true"; exception "unclassified transcription discrepancy";
NW_021835985.1	Gnomon	exon	48590	48657	.	-	.	gene_id "LOC115231539"; db_xref "GeneID:115231539"; gbkey "mRNA"; gene "LOC115231539"; ID ""; gene_name "LOC115231539"; transcript_id "XM_029801542.2"; product "alpha-mannosidase 2x-like"; exon_number "5"; model_evidence "Supporting evidence includes similarity to: 11 Proteins, and 99% coverage of the annotated genomic feature by RNAseq alignments"; note ""; partial "true"; exception "unclassified transcription discrepancy";
NW_021835985.1	Gnomon	exon	49131	49245	.	-	.	gene_id "LOC115231539"; db_xref "GeneID:115231539"; gbkey "mRNA"; gene "LOC115231539"; ID ""; gene_name "LOC115231539"; transcript_id "XM_029801542.2"; product "alpha-mannosidase 2x-like"; exon_number "4"; model_evidence "Supporting evidence includes similarity to: 11 Proteins, and 99% coverage of the annotated genomic feature by RNAseq alignments"; note ""; partial "true"; exception "unclassified transcription discrepancy";
NW_021835985.1	Gnomon	exon	62569	62751	.	-	.	gene_id "LOC115231539"; db_xref "GeneID:115231539"; gbkey "mRNA"; gene "LOC115231539"; ID ""; gene_name "LOC115231539"; transcript_id "XM_029801542.2"; product "alpha-mannosidase 2x-like"; exon_number "3"; model_evidence "Supporting evidence includes similarity to: 11 Proteins, and 99% coverage of the annotated genomic feature by RNAseq alignments"; note ""; partial "true"; exception "unclassified transcription discrepancy";
NW_021835985.1	Gnomon	exon	68856	68979	.	-	.	gene_id "LOC115231539"; db_xref "GeneID:115231539"; gbkey "mRNA"; gene "LOC115231539"; ID ""; gene_name "LOC115231539"; transcript_id "XM_029801542.2"; product "alpha-mannosidase 2x-like"; exon_number "2"; model_evidence "Supporting evidence includes similarity to: 11 Proteins, and 99% coverage of the annotated genomic feature by RNAseq alignments"; note ""; partial "true"; exception "unclassified transcription discrepancy";
NW_021835985.1	Gnomon	exon	68982	69057	.	-	.	gene_id "LOC115231539"; db_xref "GeneID:115231539"; gbkey "mRNA"; gene "LOC115231539"; ID ""; gene_name "LOC115231539"; transcript_id "XM_029801542.2"; product "alpha-mannosidase 2x-like"; exon_number "1"; model_evidence "Supporting evidence includes similarity to: 11 Proteins, and 99% coverage of the annotated genomic feature by RNAseq alignments"; note ""; partial "true"; exception "unclassified transcription discrepancy";
NW_021835985.1	Gnomon	start_codon	69055	69057	.	-	0	gene_id "LOC115231539"; db_xref "GeneID:115231539"; gbkey "CDS"; gene "LOC115231539"; ID ""; gene_name "LOC115231539"; transcript_id "XM_029801542.2"; product "LOW QUALITY PROTEIN: alpha-mannosidase 2x-like"; protein_id "XP_029657402.2"; exon_number "1"; note ""; partial "true"; exception "unclassified translation discrepancy";
NW_021835985.1	Gnomon	stop_codon	33508	33510	.	-	0	gene_id "LOC115231539"; db_xref "GeneID:115231539"; gbkey "CDS"; gene "LOC115231539"; ID ""; gene_name "LOC115231539"; transcript_id "XM_029801542.2"; product "LOW QUALITY PROTEIN: alpha-mannosidase 2x-like"; protein_id "XP_029657402.2"; exon_number "8"; note ""; partial "true"; exception "unclassified translation discrepancy";
NW_021835987.1	Gnomon	gene	25866	36788	.	-	.	gene_id "LOC118761913"; db_xref "GeneID:118761913"; gbkey "Gene"; gene "LOC118761913"; gene_biotype "protein_coding"; ID ""; gene_name "LOC118761913";
NW_021835987.1	Gnomon	transcript	25866	36788	.	-	.	gene_id "LOC118761913"; ID "XM_036500118.1"; gene_name "LOC118761913"; transcript_id "XM_036500118.1";
NW_021835987.1	Gnomon	CDS	25869	26117	.	-	0	gene_id "LOC118761913"; db_xref "GeneID:118761913"; gbkey "CDS"; gene "LOC118761913"; ID ""; gene_name "LOC118761913"; transcript_id "XM_036500118.1"; product "uncharacterized protein LOC118761913"; protein_id "XP_036356011.1"; exon_number "4";
NW_021835987.1	Gnomon	CDS	27578	27756	.	-	2	gene_id "LOC118761913"; db_xref "GeneID:118761913"; gbkey "CDS"; gene "LOC118761913"; ID ""; gene_name "LOC118761913"; transcript_id "XM_036500118.1"; product "uncharacterized protein LOC118761913"; protein_id "XP_036356011.1"; exon_number "3";
NW_021835987.1	Gnomon	CDS	28999	29329	.	-	0	gene_id "LOC118761913"; db_xref "GeneID:118761913"; gbkey "CDS"; gene "LOC118761913"; ID ""; gene_name "LOC118761913"; transcript_id "XM_036500118.1"; product "uncharacterized protein LOC118761913"; protein_id "XP_036356011.1"; exon_number "2";
NW_021835987.1	Gnomon	exon	25866	26117	.	-	.	gene_id "LOC118761913"; db_xref "GeneID:118761913"; gbkey "mRNA"; gene "LOC118761913"; ID ""; gene_name "LOC118761913"; transcript_id "XM_036500118.1"; product "uncharacterized LOC118761913"; exon_number "4"; model_evidence "Supporting evidence includes similarity to: 62% coverage of the annotated genomic feature by RNAseq alignments";
NW_021835987.1	Gnomon	exon	27578	27756	.	-	.	gene_id "LOC118761913"; db_xref "GeneID:118761913"; gbkey "mRNA"; gene "LOC118761913"; ID ""; gene_name "LOC118761913"; transcript_id "XM_036500118.1"; product "uncharacterized LOC118761913"; exon_number "3"; model_evidence "Supporting evidence includes similarity to: 62% coverage of the annotated genomic feature by RNAseq alignments";
NW_021835987.1	Gnomon	exon	28999	29337	.	-	.	gene_id "LOC118761913"; db_xref "GeneID:118761913"; gbkey "mRNA"; gene "LOC118761913"; ID ""; gene_name "LOC118761913"; transcript_id "XM_036500118.1"; product "uncharacterized LOC118761913"; exon_number "2"; model_evidence "Supporting evidence includes similarity to: 62% coverage of the annotated genomic feature by RNAseq alignments";
NW_021835987.1	Gnomon	exon	36778	36788	.	-	.	gene_id "LOC118761913"; db_xref "GeneID:118761913"; gbkey "mRNA"; gene "LOC118761913"; ID ""; gene_name "LOC118761913"; transcript_id "XM_036500118.1"; product "uncharacterized LOC118761913"; exon_number "1"; model_evidence "Supporting evidence includes similarity to: 62% coverage of the annotated genomic feature by RNAseq alignments";
NW_021835987.1	Gnomon	start_codon	29327	29329	.	-	0	gene_id "LOC118761913"; db_xref "GeneID:118761913"; gbkey "CDS"; gene "LOC118761913"; ID ""; gene_name "LOC118761913"; transcript_id "XM_036500118.1"; product "uncharacterized protein LOC118761913"; protein_id "XP_036356011.1"; exon_number "2";
NW_021835987.1	Gnomon	stop_codon	25866	25868	.	-	0	gene_id "LOC118761913"; db_xref "GeneID:118761913"; gbkey "CDS"; gene "LOC118761913"; ID ""; gene_name "LOC118761913"; transcript_id "XM_036500118.1"; product "uncharacterized protein LOC118761913"; protein_id "XP_036356011.1"; exon_number "4";
NW_021835987.1	Gnomon	gene	181804	232002	.	-	.	gene_id "LOC118761914"; db_xref "GeneID:118761914"; gbkey "Gene"; gene "LOC118761914"; gene_biotype "protein_coding"; ID ""; gene_name "LOC118761914";
NW_021835987.1	Gnomon~FLAMseq	transcript	181804	232002	.	-	.	gene_id "LOC118761914"; ID "XM_036500119.1"; gene_name "LOC118761914"; transcript_id "FLAMseq_ext~XM_036500119.1"; three_prime_ext "44496";
NW_021835987.1	Gnomon~FLAMseq	exon	226300	226441	.	-	.	gene_id "LOC118761914"; db_xref "GeneID:118761914"; gbkey "mRNA"; gene "LOC118761914"; ID ""; gene_name "LOC118761914"; transcript_id "FLAMseq_ext~XM_036500119.1"; product "uncharacterized LOC118761914"; exon_number "5"; model_evidence "Supporting evidence includes similarity to: 2 Proteins, and 100% coverage of the annotated genomic feature by RNAseq alignments";
NW_021835987.1	Gnomon~FLAMseq	exon	227588	227748	.	-	.	gene_id "LOC118761914"; db_xref "GeneID:118761914"; gbkey "mRNA"; gene "LOC118761914"; ID ""; gene_name "LOC118761914"; transcript_id "FLAMseq_ext~XM_036500119.1"; product "uncharacterized LOC118761914"; exon_number "4"; model_evidence "Supporting evidence includes similarity to: 2 Proteins, and 100% coverage of the annotated genomic feature by RNAseq alignments";
NW_021835987.1	Gnomon~FLAMseq	exon	229106	229266	.	-	.	gene_id "LOC118761914"; db_xref "GeneID:118761914"; gbkey "mRNA"; gene "LOC118761914"; ID ""; gene_name "LOC118761914"; transcript_id "FLAMseq_ext~XM_036500119.1"; product "uncharacterized LOC118761914"; exon_number "3"; model_evidence "Supporting evidence includes similarity to: 2 Proteins, and 100% coverage of the annotated genomic feature by RNAseq alignments";
NW_021835987.1	Gnomon~FLAMseq	exon	231592	231770	.	-	.	gene_id "LOC118761914"; db_xref "GeneID:118761914"; gbkey "mRNA"; gene "LOC118761914"; ID ""; gene_name "LOC118761914"; transcript_id "FLAMseq_ext~XM_036500119.1"; product "uncharacterized LOC118761914"; exon_number "2"; model_evidence "Supporting evidence includes similarity to: 2 Proteins, and 100% coverage of the annotated genomic feature by RNAseq alignments";
NW_021835987.1	Gnomon~FLAMseq	exon	231936	232002	.	-	.	gene_id "LOC118761914"; db_xref "GeneID:118761914"; gbkey "mRNA"; gene "LOC118761914"; ID ""; gene_name "LOC118761914"; transcript_id "FLAMseq_ext~XM_036500119.1"; product "uncharacterized LOC118761914"; exon_number "1"; model_evidence "Supporting evidence includes similarity to: 2 Proteins, and 100% coverage of the annotated genomic feature by RNAseq alignments";
NW_021835987.1	Gnomon~FLAMseq	exon	181804	226441	.	-	.	gene_id "LOC118761914"; db_xref "GeneID:118761914"; gbkey "mRNA"; gene "LOC118761914"; ID ""; gene_name "LOC118761914"; transcript_id "FLAMseq_ext~XM_036500119.1"; product ""; exon_number "5"; model_evidence "Supporting evidence includes similarity to: 2 Proteins"; three_prime_ext "44496";
NW_021835987.1	Gnomon	transcript	226300	232002	.	-	.	gene_id "LOC118761914"; ID "XM_036500119.1"; gene_name "LOC118761914"; transcript_id "XM_036500119.1";
NW_021835987.1	Gnomon	CDS	226395	226441	.	-	2	gene_id "LOC118761914"; db_xref "GeneID:118761914"; gbkey "CDS"; gene "LOC118761914"; ID ""; gene_name "LOC118761914"; transcript_id "XM_036500119.1"; product "uncharacterized protein LOC118761914"; protein_id "XP_036356012.1"; exon_number "5";
NW_021835987.1	Gnomon	CDS	227588	227748	.	-	1	gene_id "LOC118761914"; db_xref "GeneID:118761914"; gbkey "CDS"; gene "LOC118761914"; ID ""; gene_name "LOC118761914"; transcript_id "XM_036500119.1"; product "uncharacterized protein LOC118761914"; protein_id "XP_036356012.1"; exon_number "4";
NW_021835987.1	Gnomon	CDS	229106	229266	.	-	0	gene_id "LOC118761914"; db_xref "GeneID:118761914"; gbkey "CDS"; gene "LOC118761914"; ID ""; gene_name "LOC118761914"; transcript_id "XM_036500119.1"; product "uncharacterized protein LOC118761914"; protein_id "XP_036356012.1"; exon_number "3";
NW_021835987.1	Gnomon	CDS	231592	231770	.	-	2	gene_id "LOC118761914"; db_xref "GeneID:118761914"; gbkey "CDS"; gene "LOC118761914"; ID ""; gene_name "LOC118761914"; transcript_id "XM_036500119.1"; product "uncharacterized protein LOC118761914"; protein_id "XP_036356012.1"; exon_number "2";
NW_021835987.1	Gnomon	CDS	231936	231984	.	-	0	gene_id "LOC118761914"; db_xref "GeneID:118761914"; gbkey "CDS"; gene "LOC118761914"; ID ""; gene_name "LOC118761914"; transcript_id "XM_036500119.1"; product "uncharacterized protein LOC118761914"; protein_id "XP_036356012.1"; exon_number "1";
NW_021835987.1	Gnomon	exon	226300	226441	.	-	.	gene_id "LOC118761914"; db_xref "GeneID:118761914"; gbkey "mRNA"; gene "LOC118761914"; ID ""; gene_name "LOC118761914"; transcript_id "XM_036500119.1"; product "uncharacterized LOC118761914"; exon_number "5"; model_evidence "Supporting evidence includes similarity to: 2 Proteins, and 100% coverage of the annotated genomic feature by RNAseq alignments";
NW_021835987.1	Gnomon	exon	227588	227748	.	-	.	gene_id "LOC118761914"; db_xref "GeneID:118761914"; gbkey "mRNA"; gene "LOC118761914"; ID ""; gene_name "LOC118761914"; transcript_id "XM_036500119.1"; product "uncharacterized LOC118761914"; exon_number "4"; model_evidence "Supporting evidence includes similarity to: 2 Proteins, and 100% coverage of the annotated genomic feature by RNAseq alignments";
NW_021835987.1	Gnomon	exon	229106	229266	.	-	.	gene_id "LOC118761914"; db_xref "GeneID:118761914"; gbkey "mRNA"; gene "LOC118761914"; ID ""; gene_name "LOC118761914"; transcript_id "XM_036500119.1"; product "uncharacterized LOC118761914"; exon_number "3"; model_evidence "Supporting evidence includes similarity to: 2 Proteins, and 100% coverage of the annotated genomic feature by RNAseq alignments";
NW_021835987.1	Gnomon	exon	231592	231770	.	-	.	gene_id "LOC118761914"; db_xref "GeneID:118761914"; gbkey "mRNA"; gene "LOC118761914"; ID ""; gene_name "LOC118761914"; transcript_id "XM_036500119.1"; product "uncharacterized LOC118761914"; exon_number "2"; model_evidence "Supporting evidence includes similarity to: 2 Proteins, and 100% coverage of the annotated genomic feature by RNAseq alignments";
NW_021835987.1	Gnomon	exon	231936	232002	.	-	.	gene_id "LOC118761914"; db_xref "GeneID:118761914"; gbkey "mRNA"; gene "LOC118761914"; ID ""; gene_name "LOC118761914"; transcript_id "XM_036500119.1"; product "uncharacterized LOC118761914"; exon_number "1"; model_evidence "Supporting evidence includes similarity to: 2 Proteins, and 100% coverage of the annotated genomic feature by RNAseq alignments";
NW_021835987.1	Gnomon	start_codon	231982	231984	.	-	0	gene_id "LOC118761914"; db_xref "GeneID:118761914"; gbkey "CDS"; gene "LOC118761914"; ID ""; gene_name "LOC118761914"; transcript_id "XM_036500119.1"; product "uncharacterized protein LOC118761914"; protein_id "XP_036356012.1"; exon_number "1";
NW_021835987.1	Gnomon	stop_codon	226392	226394	.	-	0	gene_id "LOC118761914"; db_xref "GeneID:118761914"; gbkey "CDS"; gene "LOC118761914"; ID ""; gene_name "LOC118761914"; transcript_id "XM_036500119.1"; product "uncharacterized protein LOC118761914"; protein_id "XP_036356012.1"; exon_number "5";
NW_021835987.1	Gnomon	gene	186340	302662	.	+	.	gene_id "LOC118761915"; db_xref "GeneID:118761915"; gbkey "Gene"; gene "LOC118761915"; gene_biotype "protein_coding"; ID ""; gene_name "LOC118761915";
NW_021835987.1	PBRI	transcript	186340	206384	.	+	.	gene_id "LOC118761915"; ID ""; gene_name "LOC118761915"; transcript_id "G60554.1"; uniq_trans_id "G60554.1";
NW_021835987.1	PBRI	exon	186340	186560	.	+	.	gene_id "LOC118761915"; ID ""; gene_name "LOC118761915"; transcript_id "G60554.1"; exon_number "1"; uniq_trans_id "G60554.1";
NW_021835987.1	PBRI	exon	197054	197589	.	+	.	gene_id "LOC118761915"; ID ""; gene_name "LOC118761915"; transcript_id "G60554.1"; exon_number "2"; uniq_trans_id "G60554.1";
NW_021835987.1	PBRI	exon	199918	200096	.	+	.	gene_id "LOC118761915"; ID ""; gene_name "LOC118761915"; transcript_id "G60554.1"; exon_number "3"; uniq_trans_id "G60554.1";
NW_021835987.1	PBRI	exon	201222	201385	.	+	.	gene_id "LOC118761915"; ID ""; gene_name "LOC118761915"; transcript_id "G60554.1"; exon_number "4"; uniq_trans_id "G60554.1";
NW_021835987.1	PBRI	exon	203498	203658	.	+	.	gene_id "LOC118761915"; ID ""; gene_name "LOC118761915"; transcript_id "G60554.1"; exon_number "5"; uniq_trans_id "G60554.1";
NW_021835987.1	PBRI	exon	205147	206384	.	+	.	gene_id "LOC118761915"; ID ""; gene_name "LOC118761915"; transcript_id "G60554.1"; exon_number "6"; uniq_trans_id "G60554.1";
NW_021835987.1	Gnomon	transcript	186358	302662	.	+	.	gene_id "LOC118761915"; ID "XM_036500120.1"; gene_name "LOC118761915"; transcript_id "XM_036500120.1";
NW_021835987.1	Gnomon	CDS	260744	261074	.	+	0	gene_id "LOC118761915"; db_xref "GeneID:118761915"; gbkey "CDS"; gene "LOC118761915"; ID ""; gene_name "LOC118761915"; transcript_id "XM_036500120.1"; product "uncharacterized protein LOC118761915"; protein_id "XP_036356013.1"; exon_number "4";
NW_021835987.1	Gnomon	CDS	261641	261819	.	+	2	gene_id "LOC118761915"; db_xref "GeneID:118761915"; gbkey "CDS"; gene "LOC118761915"; ID ""; gene_name "LOC118761915"; transcript_id "XM_036500120.1"; product "uncharacterized protein LOC118761915"; protein_id "XP_036356013.1"; exon_number "5";
NW_021835987.1	Gnomon	CDS	302510	302545	.	+	0	gene_id "LOC118761915"; db_xref "GeneID:118761915"; gbkey "CDS"; gene "LOC118761915"; ID ""; gene_name "LOC118761915"; transcript_id "XM_036500120.1"; product "uncharacterized protein LOC118761915"; protein_id "XP_036356013.1"; exon_number "6";
NW_021835987.1	Gnomon	exon	186358	186560	.	+	.	gene_id "LOC118761915"; db_xref "GeneID:118761915"; gbkey "mRNA"; gene "LOC118761915"; ID ""; gene_name "LOC118761915"; transcript_id "XM_036500120.1"; product "uncharacterized LOC118761915"; exon_number "1"; model_evidence "Supporting evidence includes similarity to: 100% coverage of the annotated genomic feature by RNAseq alignments";
NW_021835987.1	Gnomon	exon	204059	204062	.	+	.	gene_id "LOC118761915"; db_xref "GeneID:118761915"; gbkey "mRNA"; gene "LOC118761915"; ID ""; gene_name "LOC118761915"; transcript_id "XM_036500120.1"; product "uncharacterized LOC118761915"; exon_number "2"; model_evidence "Supporting evidence includes similarity to: 100% coverage of the annotated genomic feature by RNAseq alignments";
NW_021835987.1	Gnomon	exon	239696	239702	.	+	.	gene_id "LOC118761915"; db_xref "GeneID:118761915"; gbkey "mRNA"; gene "LOC118761915"; ID ""; gene_name "LOC118761915"; transcript_id "XM_036500120.1"; product "uncharacterized LOC118761915"; exon_number "3"; model_evidence "Supporting evidence includes similarity to: 100% coverage of the annotated genomic feature by RNAseq alignments";
NW_021835987.1	Gnomon	exon	260738	261074	.	+	.	gene_id "LOC118761915"; db_xref "GeneID:118761915"; gbkey "mRNA"; gene "LOC118761915"; ID ""; gene_name "LOC118761915"; transcript_id "XM_036500120.1"; product "uncharacterized LOC118761915"; exon_number "4"; model_evidence "Supporting evidence includes similarity to: 100% coverage of the annotated genomic feature by RNAseq alignments";
NW_021835987.1	Gnomon	exon	261641	261819	.	+	.	gene_id "LOC118761915"; db_xref "GeneID:118761915"; gbkey "mRNA"; gene "LOC118761915"; ID ""; gene_name "LOC118761915"; transcript_id "XM_036500120.1"; product "uncharacterized LOC118761915"; exon_number "5"; model_evidence "Supporting evidence includes similarity to: 100% coverage of the annotated genomic feature by RNAseq alignments";
NW_021835987.1	Gnomon	exon	302510	302662	.	+	.	gene_id "LOC118761915"; db_xref "GeneID:118761915"; gbkey "mRNA"; gene "LOC118761915"; ID ""; gene_name "LOC118761915"; transcript_id "XM_036500120.1"; product "uncharacterized LOC118761915"; exon_number "6"; model_evidence "Supporting evidence includes similarity to: 100% coverage of the annotated genomic feature by RNAseq alignments";
NW_021835987.1	Gnomon	start_codon	260744	260746	.	+	0	gene_id "LOC118761915"; db_xref "GeneID:118761915"; gbkey "CDS"; gene "LOC118761915"; ID ""; gene_name "LOC118761915"; transcript_id "XM_036500120.1"; product "uncharacterized protein LOC118761915"; protein_id "XP_036356013.1"; exon_number "4";
NW_021835987.1	Gnomon	stop_codon	302546	302548	.	+	0	gene_id "LOC118761915"; db_xref "GeneID:118761915"; gbkey "CDS"; gene "LOC118761915"; ID ""; gene_name "LOC118761915"; transcript_id "XM_036500120.1"; product "uncharacterized protein LOC118761915"; protein_id "XP_036356013.1"; exon_number "6";
NW_021835987.1	Gnomon	gene	246618	339615	.	-	.	gene_id "LOC118761916"; db_xref "GeneID:118761916"; gbkey "Gene"; gene "LOC118761916"; gene_biotype "protein_coding"; ID ""; gene_name "LOC118761916";
NW_021835987.1	PBRI	transcript	246618	251637	.	-	.	gene_id "LOC118761916"; ID ""; gene_name "LOC118761916"; transcript_id "G60555.1"; uniq_trans_id "G60555.1";
NW_021835987.1	PBRI	exon	246618	247870	.	-	.	gene_id "LOC118761916"; ID ""; gene_name "LOC118761916"; transcript_id "G60555.1"; exon_number "3"; uniq_trans_id "G60555.1";
NW_021835987.1	PBRI	exon	249393	249553	.	-	.	gene_id "LOC118761916"; ID ""; gene_name "LOC118761916"; transcript_id "G60555.1"; exon_number "2"; uniq_trans_id "G60555.1";
NW_021835987.1	PBRI	exon	251547	251637	.	-	.	gene_id "LOC118761916"; ID ""; gene_name "LOC118761916"; transcript_id "G60555.1"; exon_number "1"; uniq_trans_id "G60555.1";
NW_021835987.1	Gnomon	transcript	247008	339615	.	-	.	gene_id "LOC118761916"; ID "XM_036500121.1"; gene_name "LOC118761916"; transcript_id "XM_036500121.1";
NW_021835987.1	Gnomon	CDS	247858	247870	.	-	1	gene_id "LOC118761916"; db_xref "GeneID:118761916"; gbkey "CDS"; gene "LOC118761916"; ID ""; gene_name "LOC118761916"; transcript_id "XM_036500121.1"; product "uncharacterized protein LOC118761916"; protein_id "XP_036356014.1"; exon_number "4";
NW_021835987.1	Gnomon	CDS	251547	251710	.	-	0	gene_id "LOC118761916"; db_xref "GeneID:118761916"; gbkey "CDS"; gene "LOC118761916"; ID ""; gene_name "LOC118761916"; transcript_id "XM_036500121.1"; product "uncharacterized protein LOC118761916"; protein_id "XP_036356014.1"; exon_number "3";
NW_021835987.1	Gnomon	CDS	336700	336878	.	-	2	gene_id "LOC118761916"; db_xref "GeneID:118761916"; gbkey "CDS"; gene "LOC118761916"; ID ""; gene_name "LOC118761916"; transcript_id "XM_036500121.1"; product "uncharacterized protein LOC118761916"; protein_id "XP_036356014.1"; exon_number "2";
NW_021835987.1	Gnomon	CDS	339491	339539	.	-	0	gene_id "LOC118761916"; db_xref "GeneID:118761916"; gbkey "CDS"; gene "LOC118761916"; ID ""; gene_name "LOC118761916"; transcript_id "XM_036500121.1"; product "uncharacterized protein LOC118761916"; protein_id "XP_036356014.1"; exon_number "1";
NW_021835987.1	Gnomon	exon	247008	247870	.	-	.	gene_id "LOC118761916"; db_xref "GeneID:118761916"; gbkey "mRNA"; gene "LOC118761916"; ID ""; gene_name "LOC118761916"; transcript_id "XM_036500121.1"; product "uncharacterized LOC118761916"; exon_number "4"; model_evidence "Supporting evidence includes similarity to: 1 Protein, and 100% coverage of the annotated genomic feature by RNAseq alignments";
NW_021835987.1	Gnomon	exon	251547	251710	.	-	.	gene_id "LOC118761916"; db_xref "GeneID:118761916"; gbkey "mRNA"; gene "LOC118761916"; ID ""; gene_name "LOC118761916"; transcript_id "XM_036500121.1"; product "uncharacterized LOC118761916"; exon_number "3"; model_evidence "Supporting evidence includes similarity to: 1 Protein, and 100% coverage of the annotated genomic feature by RNAseq alignments";
NW_021835987.1	Gnomon	exon	336700	336878	.	-	.	gene_id "LOC118761916"; db_xref "GeneID:118761916"; gbkey "mRNA"; gene "LOC118761916"; ID ""; gene_name "LOC118761916"; transcript_id "XM_036500121.1"; product "uncharacterized LOC118761916"; exon_number "2"; model_evidence "Supporting evidence includes similarity to: 1 Protein, and 100% coverage of the annotated genomic feature by RNAseq alignments";
NW_021835987.1	Gnomon	exon	339491	339615	.	-	.	gene_id "LOC118761916"; db_xref "GeneID:118761916"; gbkey "mRNA"; gene "LOC118761916"; ID ""; gene_name "LOC118761916"; transcript_id "XM_036500121.1"; product "uncharacterized LOC118761916"; exon_number "1"; model_evidence "Supporting evidence includes similarity to: 1 Protein, and 100% coverage of the annotated genomic feature by RNAseq alignments";
NW_021835987.1	Gnomon	start_codon	339537	339539	.	-	0	gene_id "LOC118761916"; db_xref "GeneID:118761916"; gbkey "CDS"; gene "LOC118761916"; ID ""; gene_name "LOC118761916"; transcript_id "XM_036500121.1"; product "uncharacterized protein LOC118761916"; protein_id "XP_036356014.1"; exon_number "1";
NW_021835987.1	Gnomon	stop_codon	247855	247857	.	-	0	gene_id "LOC118761916"; db_xref "GeneID:118761916"; gbkey "CDS"; gene "LOC118761916"; ID ""; gene_name "LOC118761916"; transcript_id "XM_036500121.1"; product "uncharacterized protein LOC118761916"; protein_id "XP_036356014.1"; exon_number "4";
NW_021835987.1	Gnomon	gene	2617	10368	.	+	.	gene_id "LOC118761917"; db_xref "GeneID:118761917"; gbkey "Gene"; gene "LOC118761917"; gene_biotype "protein_coding"; ID ""; gene_name "LOC118761917";
NW_021835987.1	Gnomon	transcript	2617	10368	.	+	.	gene_id "LOC118761917"; ID "XM_036500122.1"; gene_name "LOC118761917"; transcript_id "XM_036500122.1";
NW_021835987.1	Gnomon	CDS	2693	2741	.	+	0	gene_id "LOC118761917"; db_xref "GeneID:118761917"; gbkey "CDS"; gene "LOC118761917"; ID ""; gene_name "LOC118761917"; transcript_id "XM_036500122.1"; product "uncharacterized protein LOC118761917"; protein_id "XP_036356015.1"; exon_number "1";
NW_021835987.1	Gnomon	CDS	5324	5502	.	+	2	gene_id "LOC118761917"; db_xref "GeneID:118761917"; gbkey "CDS"; gene "LOC118761917"; ID ""; gene_name "LOC118761917"; transcript_id "XM_036500122.1"; product "uncharacterized protein LOC118761917"; protein_id "XP_036356015.1"; exon_number "2";
NW_021835987.1	Gnomon	CDS	8147	8302	.	+	0	gene_id "LOC118761917"; db_xref "GeneID:118761917"; gbkey "CDS"; gene "LOC118761917"; ID ""; gene_name "LOC118761917"; transcript_id "XM_036500122.1"; product "uncharacterized protein LOC118761917"; protein_id "XP_036356015.1"; exon_number "3";
NW_021835987.1	Gnomon	exon	10340	10368	.	+	.	gene_id "LOC118761917"; db_xref "GeneID:118761917"; gbkey "mRNA"; gene "LOC118761917"; ID ""; gene_name "LOC118761917"; transcript_id "XM_036500122.1"; product "uncharacterized LOC118761917"; exon_number "4"; model_evidence "Supporting evidence includes similarity to: 100% coverage of the annotated genomic feature by RNAseq alignments";
NW_021835987.1	Gnomon	exon	2617	2741	.	+	.	gene_id "LOC118761917"; db_xref "GeneID:118761917"; gbkey "mRNA"; gene "LOC118761917"; ID ""; gene_name "LOC118761917"; transcript_id "XM_036500122.1"; product "uncharacterized LOC118761917"; exon_number "1"; model_evidence "Supporting evidence includes similarity to: 100% coverage of the annotated genomic feature by RNAseq alignments";
NW_021835987.1	Gnomon	exon	5324	5502	.	+	.	gene_id "LOC118761917"; db_xref "GeneID:118761917"; gbkey "mRNA"; gene "LOC118761917"; ID ""; gene_name "LOC118761917"; transcript_id "XM_036500122.1"; product "uncharacterized LOC118761917"; exon_number "2"; model_evidence "Supporting evidence includes similarity to: 100% coverage of the annotated genomic feature by RNAseq alignments";
NW_021835987.1	Gnomon	exon	8147	8310	.	+	.	gene_id "LOC118761917"; db_xref "GeneID:118761917"; gbkey "mRNA"; gene "LOC118761917"; ID ""; gene_name "LOC118761917"; transcript_id "XM_036500122.1"; product "uncharacterized LOC118761917"; exon_number "3"; model_evidence "Supporting evidence includes similarity to: 100% coverage of the annotated genomic feature by RNAseq alignments";
NW_021835987.1	Gnomon	start_codon	2693	2695	.	+	0	gene_id "LOC118761917"; db_xref "GeneID:118761917"; gbkey "CDS"; gene "LOC118761917"; ID ""; gene_name "LOC118761917"; transcript_id "XM_036500122.1"; product "uncharacterized protein LOC118761917"; protein_id "XP_036356015.1"; exon_number "1";
NW_021835987.1	Gnomon	stop_codon	8303	8305	.	+	0	gene_id "LOC118761917"; db_xref "GeneID:118761917"; gbkey "CDS"; gene "LOC118761917"; ID ""; gene_name "LOC118761917"; transcript_id "XM_036500122.1"; product "uncharacterized protein LOC118761917"; protein_id "XP_036356015.1"; exon_number "3";
NW_021835987.1	Gnomon	gene	54107	71094	.	-	.	gene_id "LOC118761918"; db_xref "GeneID:118761918"; gbkey "Gene"; gene "LOC118761918"; gene_biotype "lncRNA"; ID ""; gene_name "LOC118761918";
NW_021835987.1	Gnomon	transcript	54107	71094	.	-	.	gene_id "LOC118761918"; ID "XR_004997733.1"; gene_name "LOC118761918"; transcript_id "XR_004997733.1";
NW_021835987.1	Gnomon	exon	54107	54118	.	-	.	gene_id "LOC118761918"; db_xref "GeneID:118761918"; gbkey "ncRNA"; gene "LOC118761918"; ID ""; gene_name "LOC118761918"; transcript_id "XR_004997733.1"; product "uncharacterized LOC118761918, transcript variant X1"; exon_number "4"; model_evidence "Supporting evidence includes similarity to: 100% coverage of the annotated genomic feature by RNAseq alignments";
NW_021835987.1	Gnomon	exon	63239	63243	.	-	.	gene_id "LOC118761918"; db_xref "GeneID:118761918"; gbkey "ncRNA"; gene "LOC118761918"; ID ""; gene_name "LOC118761918"; transcript_id "XR_004997733.1"; product "uncharacterized LOC118761918, transcript variant X1"; exon_number "3"; model_evidence "Supporting evidence includes similarity to: 100% coverage of the annotated genomic feature by RNAseq alignments";
NW_021835987.1	Gnomon	exon	66336	66545	.	-	.	gene_id "LOC118761918"; db_xref "GeneID:118761918"; gbkey "ncRNA"; gene "LOC118761918"; ID ""; gene_name "LOC118761918"; transcript_id "XR_004997733.1"; product "uncharacterized LOC118761918, transcript variant X1"; exon_number "2"; model_evidence "Supporting evidence includes similarity to: 100% coverage of the annotated genomic feature by RNAseq alignments";
NW_021835987.1	Gnomon	exon	71062	71094	.	-	.	gene_id "LOC118761918"; db_xref "GeneID:118761918"; gbkey "ncRNA"; gene "LOC118761918"; ID ""; gene_name "LOC118761918"; transcript_id "XR_004997733.1"; product "uncharacterized LOC118761918, transcript variant X1"; exon_number "1"; model_evidence "Supporting evidence includes similarity to: 100% coverage of the annotated genomic feature by RNAseq alignments";
NW_021835987.1	Gnomon	transcript	66318	71094	.	-	.	gene_id "LOC118761918"; ID "XR_004997734.1"; gene_name "LOC118761918"; transcript_id "XR_004997734.1";
NW_021835987.1	Gnomon	exon	66318	66545	.	-	.	gene_id "LOC118761918"; db_xref "GeneID:118761918"; gbkey "ncRNA"; gene "LOC118761918"; ID ""; gene_name "LOC118761918"; transcript_id "XR_004997734.1"; product "uncharacterized LOC118761918, transcript variant X2"; exon_number "2"; model_evidence "Supporting evidence includes similarity to: 100% coverage of the annotated genomic feature by RNAseq alignments, including 26 samples with support for all annotated introns";
NW_021835987.1	Gnomon	exon	71062	71094	.	-	.	gene_id "LOC118761918"; db_xref "GeneID:118761918"; gbkey "ncRNA"; gene "LOC118761918"; ID ""; gene_name "LOC118761918"; transcript_id "XR_004997734.1"; product "uncharacterized LOC118761918, transcript variant X2"; exon_number "1"; model_evidence "Supporting evidence includes similarity to: 100% coverage of the annotated genomic feature by RNAseq alignments, including 26 samples with support for all annotated introns";
NW_021835987.1	Gnomon	gene	24841	25802	.	-	.	gene_id "LOC118761919"; db_xref "GeneID:118761919"; gbkey "Gene"; gene "LOC118761919"; gene_biotype "lncRNA"; ID ""; gene_name "LOC118761919";
NW_021835987.1	Gnomon	transcript	24841	25802	.	-	.	gene_id "LOC118761919"; ID "XR_004997735.1"; gene_name "LOC118761919"; transcript_id "XR_004997735.1";
NW_021835987.1	Gnomon	exon	24841	24889	.	-	.	gene_id "LOC118761919"; db_xref "GeneID:118761919"; gbkey "ncRNA"; gene "LOC118761919"; ID ""; gene_name "LOC118761919"; transcript_id "XR_004997735.1"; product "uncharacterized LOC118761919"; exon_number "2"; model_evidence "Supporting evidence includes similarity to: 100% coverage of the annotated genomic feature by RNAseq alignments, including 8 samples with support for all annotated introns";
NW_021835987.1	Gnomon	exon	25217	25802	.	-	.	gene_id "LOC118761919"; db_xref "GeneID:118761919"; gbkey "ncRNA"; gene "LOC118761919"; ID ""; gene_name "LOC118761919"; transcript_id "XR_004997735.1"; product "uncharacterized LOC118761919"; exon_number "1"; model_evidence "Supporting evidence includes similarity to: 100% coverage of the annotated genomic feature by RNAseq alignments, including 8 samples with support for all annotated introns";
NW_021835987.1	Gnomon	gene	50888	61766	.	+	.	gene_id "LOC118761920"; db_xref "GeneID:118761920"; gbkey "Gene"; gene "LOC118761920"; gene_biotype "lncRNA"; ID ""; gene_name "LOC118761920";
NW_021835987.1	Gnomon	transcript	50888	61766	.	+	.	gene_id "LOC118761920"; ID "XR_004997736.1"; gene_name "LOC118761920"; transcript_id "XR_004997736.1";
NW_021835987.1	Gnomon	exon	50888	50899	.	+	.	gene_id "LOC118761920"; db_xref "GeneID:118761920"; gbkey "ncRNA"; gene "LOC118761920"; ID ""; gene_name "LOC118761920"; transcript_id "XR_004997736.1"; product "uncharacterized LOC118761920"; exon_number "1"; model_evidence "Supporting evidence includes similarity to: 100% coverage of the annotated genomic feature by RNAseq alignments, including 2 samples with support for all annotated introns";
NW_021835987.1	Gnomon	exon	59623	59627	.	+	.	gene_id "LOC118761920"; db_xref "GeneID:118761920"; gbkey "ncRNA"; gene "LOC118761920"; ID ""; gene_name "LOC118761920"; transcript_id "XR_004997736.1"; product "uncharacterized LOC118761920"; exon_number "2"; model_evidence "Supporting evidence includes similarity to: 100% coverage of the annotated genomic feature by RNAseq alignments, including 2 samples with support for all annotated introns";
NW_021835987.1	Gnomon	exon	61632	61766	.	+	.	gene_id "LOC118761920"; db_xref "GeneID:118761920"; gbkey "ncRNA"; gene "LOC118761920"; ID ""; gene_name "LOC118761920"; transcript_id "XR_004997736.1"; product "uncharacterized LOC118761920"; exon_number "3"; model_evidence "Supporting evidence includes similarity to: 100% coverage of the annotated genomic feature by RNAseq alignments, including 2 samples with support for all annotated introns";
NW_021835987.1	Gnomon	gene	110195	140433	.	-	.	gene_id "LOC118761921"; db_xref "GeneID:118761921"; gbkey "Gene"; gene "LOC118761921"; gene_biotype "protein_coding"; ID ""; gene_name "LOC118761921";
NW_021835987.1	Gnomon	transcript	110195	140433	.	-	.	gene_id "LOC118761921"; ID "XM_036500123.1"; gene_name "LOC118761921"; transcript_id "XM_036500123.1";
NW_021835987.1	Gnomon	CDS	110308	110360	.	-	2	gene_id "LOC118761921"; db_xref "GeneID:118761921"; gbkey "CDS"; gene "LOC118761921"; ID ""; gene_name "LOC118761921"; transcript_id "XM_036500123.1"; product "uncharacterized protein LOC118761921"; protein_id "XP_036356016.1"; exon_number "4";
NW_021835987.1	Gnomon	CDS	133520	133680	.	-	1	gene_id "LOC118761921"; db_xref "GeneID:118761921"; gbkey "CDS"; gene "LOC118761921"; ID ""; gene_name "LOC118761921"; transcript_id "XM_036500123.1"; product "uncharacterized protein LOC118761921"; protein_id "XP_036356016.1"; exon_number "3";
NW_021835987.1	Gnomon	CDS	137919	138082	.	-	0	gene_id "LOC118761921"; db_xref "GeneID:118761921"; gbkey "CDS"; gene "LOC118761921"; ID ""; gene_name "LOC118761921"; transcript_id "XM_036500123.1"; product "uncharacterized protein LOC118761921"; protein_id "XP_036356016.1"; exon_number "2";
NW_021835987.1	Gnomon	CDS	140350	140433	.	-	0	gene_id "LOC118761921"; db_xref "GeneID:118761921"; gbkey "CDS"; gene "LOC118761921"; ID ""; gene_name "LOC118761921"; transcript_id "XM_036500123.1"; product "uncharacterized protein LOC118761921"; protein_id "XP_036356016.1"; exon_number "1";
NW_021835987.1	Gnomon	exon	110195	110360	.	-	.	gene_id "LOC118761921"; db_xref "GeneID:118761921"; gbkey "mRNA"; gene "LOC118761921"; ID ""; gene_name "LOC118761921"; transcript_id "XM_036500123.1"; product "uncharacterized LOC118761921"; exon_number "4"; model_evidence "Supporting evidence includes similarity to: 96% coverage of the annotated genomic feature by RNAseq alignments";
NW_021835987.1	Gnomon	exon	133520	133680	.	-	.	gene_id "LOC118761921"; db_xref "GeneID:118761921"; gbkey "mRNA"; gene "LOC118761921"; ID ""; gene_name "LOC118761921"; transcript_id "XM_036500123.1"; product "uncharacterized LOC118761921"; exon_number "3"; model_evidence "Supporting evidence includes similarity to: 96% coverage of the annotated genomic feature by RNAseq alignments";
NW_021835987.1	Gnomon	exon	137919	138082	.	-	.	gene_id "LOC118761921"; db_xref "GeneID:118761921"; gbkey "mRNA"; gene "LOC118761921"; ID ""; gene_name "LOC118761921"; transcript_id "XM_036500123.1"; product "uncharacterized LOC118761921"; exon_number "2"; model_evidence "Supporting evidence includes similarity to: 96% coverage of the annotated genomic feature by RNAseq alignments";
NW_021835987.1	Gnomon	exon	140350	140433	.	-	.	gene_id "LOC118761921"; db_xref "GeneID:118761921"; gbkey "mRNA"; gene "LOC118761921"; ID ""; gene_name "LOC118761921"; transcript_id "XM_036500123.1"; product "uncharacterized LOC118761921"; exon_number "1"; model_evidence "Supporting evidence includes similarity to: 96% coverage of the annotated genomic feature by RNAseq alignments";
NW_021835987.1	Gnomon	start_codon	140431	140433	.	-	0	gene_id "LOC118761921"; db_xref "GeneID:118761921"; gbkey "CDS"; gene "LOC118761921"; ID ""; gene_name "LOC118761921"; transcript_id "XM_036500123.1"; product "uncharacterized protein LOC118761921"; protein_id "XP_036356016.1"; exon_number "1";
NW_021835987.1	Gnomon	stop_codon	110305	110307	.	-	0	gene_id "LOC118761921"; db_xref "GeneID:118761921"; gbkey "CDS"; gene "LOC118761921"; ID ""; gene_name "LOC118761921"; transcript_id "XM_036500123.1"; product "uncharacterized protein LOC118761921"; protein_id "XP_036356016.1"; exon_number "4";
NW_021835988.1	Gnomon	gene	55526	64602	.	+	.	gene_id "LOC115231541"; db_xref "GeneID:115231541"; gbkey "Gene"; gene "LOC115231541"; gene_biotype "protein_coding"; ID ""; gene_name "LOC115231541";
NW_021835988.1	Gnomon	transcript	55526	64602	.	+	.	gene_id "LOC115231541"; ID "XM_029801543.1"; gene_name "LOC115231541"; transcript_id "XM_029801543.1";
NW_021835988.1	Gnomon	CDS	55526	55995	.	+	0	gene_id "LOC115231541"; db_xref "GeneID:115231541"; gbkey "CDS"; gene "LOC115231541"; ID ""; gene_name "LOC115231541"; transcript_id "XM_029801543.1"; product "tigger transposable element-derived protein 6-like"; protein_id "XP_029657403.1"; exon_number "1";
NW_021835988.1	Gnomon	CDS	63387	64599	.	+	1	gene_id "LOC115231541"; db_xref "GeneID:115231541"; gbkey "CDS"; gene "LOC115231541"; ID ""; gene_name "LOC115231541"; transcript_id "XM_029801543.1"; product "tigger transposable element-derived protein 6-like"; protein_id "XP_029657403.1"; exon_number "2";
NW_021835988.1	Gnomon	exon	55526	55995	.	+	.	gene_id "LOC115231541"; db_xref "GeneID:115231541"; gbkey "mRNA"; gene "LOC115231541"; ID ""; gene_name "LOC115231541"; transcript_id "XM_029801543.1"; product "tigger transposable element-derived protein 6-like"; exon_number "1"; model_evidence "Supporting evidence includes similarity to: 7 Proteins";
NW_021835988.1	Gnomon	exon	63387	64602	.	+	.	gene_id "LOC115231541"; db_xref "GeneID:115231541"; gbkey "mRNA"; gene "LOC115231541"; ID ""; gene_name "LOC115231541"; transcript_id "XM_029801543.1"; product "tigger transposable element-derived protein 6-like"; exon_number "2"; model_evidence "Supporting evidence includes similarity to: 7 Proteins";
NW_021835988.1	Gnomon	start_codon	55526	55528	.	+	0	gene_id "LOC115231541"; db_xref "GeneID:115231541"; gbkey "CDS"; gene "LOC115231541"; ID ""; gene_name "LOC115231541"; transcript_id "XM_029801543.1"; product "tigger transposable element-derived protein 6-like"; protein_id "XP_029657403.1"; exon_number "1";
NW_021835988.1	Gnomon	stop_codon	64600	64602	.	+	0	gene_id "LOC115231541"; db_xref "GeneID:115231541"; gbkey "CDS"; gene "LOC115231541"; ID ""; gene_name "LOC115231541"; transcript_id "XM_029801543.1"; product "tigger transposable element-derived protein 6-like"; protein_id "XP_029657403.1"; exon_number "2";
NW_021835988.1	Gnomon	gene	117426	120221	.	+	.	gene_id "LOC115231542"; db_xref "GeneID:115231542"; gbkey "Gene"; gene "LOC115231542"; gene_biotype "protein_coding"; ID ""; gene_name "LOC115231542";
NW_021835988.1	Gnomon	transcript	117426	120221	.	+	.	gene_id "LOC115231542"; ID "XM_029801544.1"; gene_name "LOC115231542"; transcript_id "XM_029801544.1";
NW_021835988.1	Gnomon	CDS	117426	117554	.	+	0	gene_id "LOC115231542"; db_xref "GeneID:115231542"; gbkey "CDS"; gene "LOC115231542"; ID ""; gene_name "LOC115231542"; transcript_id "XM_029801544.1"; product "uncharacterized protein LOC115231542"; protein_id "XP_029657404.1"; exon_number "1";
NW_021835988.1	Gnomon	CDS	118080	120218	.	+	0	gene_id "LOC115231542"; db_xref "GeneID:115231542"; gbkey "CDS"; gene "LOC115231542"; ID ""; gene_name "LOC115231542"; transcript_id "XM_029801544.1"; product "uncharacterized protein LOC115231542"; protein_id "XP_029657404.1"; exon_number "2";
NW_021835988.1	Gnomon	exon	117426	117554	.	+	.	gene_id "LOC115231542"; db_xref "GeneID:115231542"; gbkey "mRNA"; gene "LOC115231542"; ID ""; gene_name "LOC115231542"; transcript_id "XM_029801544.1"; product "uncharacterized LOC115231542"; exon_number "1"; model_evidence "Supporting evidence includes similarity to: 8 Proteins";
NW_021835988.1	Gnomon	exon	118080	120221	.	+	.	gene_id "LOC115231542"; db_xref "GeneID:115231542"; gbkey "mRNA"; gene "LOC115231542"; ID ""; gene_name "LOC115231542"; transcript_id "XM_029801544.1"; product "uncharacterized LOC115231542"; exon_number "2"; model_evidence "Supporting evidence includes similarity to: 8 Proteins";
NW_021835988.1	Gnomon	start_codon	117426	117428	.	+	0	gene_id "LOC115231542"; db_xref "GeneID:115231542"; gbkey "CDS"; gene "LOC115231542"; ID ""; gene_name "LOC115231542"; transcript_id "XM_029801544.1"; product "uncharacterized protein LOC115231542"; protein_id "XP_029657404.1"; exon_number "1";
NW_021835988.1	Gnomon	stop_codon	120219	120221	.	+	0	gene_id "LOC115231542"; db_xref "GeneID:115231542"; gbkey "CDS"; gene "LOC115231542"; ID ""; gene_name "LOC115231542"; transcript_id "XM_029801544.1"; product "uncharacterized protein LOC115231542"; protein_id "XP_029657404.1"; exon_number "2";
NW_021835988.1	Gnomon	gene	120249	121364	.	+	.	gene_id "LOC115231544"; db_xref "GeneID:115231544"; gbkey "Gene"; gene "LOC115231544"; gene_biotype "protein_coding"; ID ""; gene_name "LOC115231544";
NW_021835988.1	Gnomon	transcript	120249	121364	.	+	.	gene_id "LOC115231544"; ID "XM_029801545.1"; gene_name "LOC115231544"; transcript_id "XM_029801545.1";
NW_021835988.1	Gnomon	CDS	120249	121361	.	+	0	gene_id "LOC115231544"; db_xref "GeneID:115231544"; gbkey "CDS"; gene "LOC115231544"; ID ""; gene_name "LOC115231544"; transcript_id "XM_029801545.1"; product "uncharacterized protein LOC115231544"; protein_id "XP_029657405.1"; exon_number "1";
NW_021835988.1	Gnomon	exon	120249	121364	.	+	.	gene_id "LOC115231544"; db_xref "GeneID:115231544"; gbkey "mRNA"; gene "LOC115231544"; ID ""; gene_name "LOC115231544"; transcript_id "XM_029801545.1"; product "uncharacterized LOC115231544"; exon_number "1"; model_evidence "Supporting evidence includes similarity to: 1 Protein";
NW_021835988.1	Gnomon	start_codon	120249	120251	.	+	0	gene_id "LOC115231544"; db_xref "GeneID:115231544"; gbkey "CDS"; gene "LOC115231544"; ID ""; gene_name "LOC115231544"; transcript_id "XM_029801545.1"; product "uncharacterized protein LOC115231544"; protein_id "XP_029657405.1"; exon_number "1";
NW_021835988.1	Gnomon	stop_codon	121362	121364	.	+	0	gene_id "LOC115231544"; db_xref "GeneID:115231544"; gbkey "CDS"; gene "LOC115231544"; ID ""; gene_name "LOC115231544"; transcript_id "XM_029801545.1"; product "uncharacterized protein LOC115231544"; protein_id "XP_029657405.1"; exon_number "1";
NW_021835988.1	Gnomon	gene	145278	146036	.	+	.	gene_id "LOC115231545"; db_xref "GeneID:115231545"; gbkey "Gene"; gene "LOC115231545"; gene_biotype "protein_coding"; ID ""; gene_name "LOC115231545";
NW_021835988.1	Gnomon	transcript	145278	146036	.	+	.	gene_id "LOC115231545"; ID "XM_029801546.1"; gene_name "LOC115231545"; transcript_id "XM_029801546.1";
NW_021835988.1	Gnomon	CDS	145278	146033	.	+	0	gene_id "LOC115231545"; db_xref "GeneID:115231545"; gbkey "CDS"; gene "LOC115231545"; ID ""; gene_name "LOC115231545"; transcript_id "XM_029801546.1"; product "protein FAM200A-like"; protein_id "XP_029657406.1"; exon_number "1";
NW_021835988.1	Gnomon	exon	145278	146036	.	+	.	gene_id "LOC115231545"; db_xref "GeneID:115231545"; gbkey "mRNA"; gene "LOC115231545"; ID ""; gene_name "LOC115231545"; transcript_id "XM_029801546.1"; product "protein FAM200A-like"; exon_number "1"; model_evidence "Supporting evidence includes similarity to: 3 Proteins";
NW_021835988.1	Gnomon	start_codon	145278	145280	.	+	0	gene_id "LOC115231545"; db_xref "GeneID:115231545"; gbkey "CDS"; gene "LOC115231545"; ID ""; gene_name "LOC115231545"; transcript_id "XM_029801546.1"; product "protein FAM200A-like"; protein_id "XP_029657406.1"; exon_number "1";
NW_021835988.1	Gnomon	stop_codon	146034	146036	.	+	0	gene_id "LOC115231545"; db_xref "GeneID:115231545"; gbkey "CDS"; gene "LOC115231545"; ID ""; gene_name "LOC115231545"; transcript_id "XM_029801546.1"; product "protein FAM200A-like"; protein_id "XP_029657406.1"; exon_number "1";
NW_021835988.1	Gnomon	gene	263802	268918	.	+	.	gene_id "LOC115231546"; db_xref "GeneID:115231546"; gbkey "Gene"; gene "LOC115231546"; gene_biotype "protein_coding"; ID ""; gene_name "LOC115231546";
NW_021835988.1	Gnomon	transcript	263802	268918	.	+	.	gene_id "LOC115231546"; ID "XM_029801548.1"; gene_name "LOC115231546"; transcript_id "XM_029801548.1";
NW_021835988.1	Gnomon	CDS	263802	264869	.	+	0	gene_id "LOC115231546"; db_xref "GeneID:115231546"; gbkey "CDS"; gene "LOC115231546"; ID ""; gene_name "LOC115231546"; transcript_id "XM_029801548.1"; product "uncharacterized protein LOC115231546"; protein_id "XP_029657408.1"; exon_number "1";
NW_021835988.1	Gnomon	CDS	268697	268915	.	+	0	gene_id "LOC115231546"; db_xref "GeneID:115231546"; gbkey "CDS"; gene "LOC115231546"; ID ""; gene_name "LOC115231546"; transcript_id "XM_029801548.1"; product "uncharacterized protein LOC115231546"; protein_id "XP_029657408.1"; exon_number "2";
NW_021835988.1	Gnomon	exon	263802	264869	.	+	.	gene_id "LOC115231546"; db_xref "GeneID:115231546"; gbkey "mRNA"; gene "LOC115231546"; ID ""; gene_name "LOC115231546"; transcript_id "XM_029801548.1"; product "uncharacterized LOC115231546"; exon_number "1"; model_evidence "Supporting evidence includes similarity to: 1 Protein";
NW_021835988.1	Gnomon	exon	268697	268918	.	+	.	gene_id "LOC115231546"; db_xref "GeneID:115231546"; gbkey "mRNA"; gene "LOC115231546"; ID ""; gene_name "LOC115231546"; transcript_id "XM_029801548.1"; product "uncharacterized LOC115231546"; exon_number "2"; model_evidence "Supporting evidence includes similarity to: 1 Protein";
NW_021835988.1	Gnomon	start_codon	263802	263804	.	+	0	gene_id "LOC115231546"; db_xref "GeneID:115231546"; gbkey "CDS"; gene "LOC115231546"; ID ""; gene_name "LOC115231546"; transcript_id "XM_029801548.1"; product "uncharacterized protein LOC115231546"; protein_id "XP_029657408.1"; exon_number "1";
NW_021835988.1	Gnomon	stop_codon	268916	268918	.	+	0	gene_id "LOC115231546"; db_xref "GeneID:115231546"; gbkey "CDS"; gene "LOC115231546"; ID ""; gene_name "LOC115231546"; transcript_id "XM_029801548.1"; product "uncharacterized protein LOC115231546"; protein_id "XP_029657408.1"; exon_number "2";
NW_021835988.1	Gnomon	gene	316044	326961	.	-	.	gene_id "LOC115231547"; db_xref "GeneID:115231547"; gbkey "Gene"; gene "LOC115231547"; gene_biotype "protein_coding"; ID ""; gene_name "LOC115231547";
NW_021835988.1	Gnomon	transcript	316044	326961	.	-	.	gene_id "LOC115231547"; ID "XM_029801549.1"; gene_name "LOC115231547"; transcript_id "XM_029801549.1";
NW_021835988.1	Gnomon	CDS	316047	316195	.	-	2	gene_id "LOC115231547"; db_xref "GeneID:115231547"; gbkey "CDS"; gene "LOC115231547"; ID ""; gene_name "LOC115231547"; transcript_id "XM_029801549.1"; product "general transcription factor II-I repeat domain-containing protein 2A-like"; protein_id "XP_029657409.1"; exon_number "4";
NW_021835988.1	Gnomon	CDS	323549	323713	.	-	2	gene_id "LOC115231547"; db_xref "GeneID:115231547"; gbkey "CDS"; gene "LOC115231547"; ID ""; gene_name "LOC115231547"; transcript_id "XM_029801549.1"; product "general transcription factor II-I repeat domain-containing protein 2A-like"; protein_id "XP_029657409.1"; exon_number "3";
NW_021835988.1	Gnomon	CDS	325303	325558	.	-	0	gene_id "LOC115231547"; db_xref "GeneID:115231547"; gbkey "CDS"; gene "LOC115231547"; ID ""; gene_name "LOC115231547"; transcript_id "XM_029801549.1"; product "general transcription factor II-I repeat domain-containing protein 2A-like"; protein_id "XP_029657409.1"; exon_number "2";
NW_021835988.1	Gnomon	CDS	326266	326961	.	-	0	gene_id "LOC115231547"; db_xref "GeneID:115231547"; gbkey "CDS"; gene "LOC115231547"; ID ""; gene_name "LOC115231547"; transcript_id "XM_029801549.1"; product "general transcription factor II-I repeat domain-containing protein 2A-like"; protein_id "XP_029657409.1"; exon_number "1";
NW_021835988.1	Gnomon	exon	316044	316195	.	-	.	gene_id "LOC115231547"; db_xref "GeneID:115231547"; gbkey "mRNA"; gene "LOC115231547"; ID ""; gene_name "LOC115231547"; transcript_id "XM_029801549.1"; product "general transcription factor II-I repeat domain-containing protein 2A-like"; exon_number "4"; model_evidence "Supporting evidence includes similarity to: 6 Proteins";
NW_021835988.1	Gnomon	exon	323549	323713	.	-	.	gene_id "LOC115231547"; db_xref "GeneID:115231547"; gbkey "mRNA"; gene "LOC115231547"; ID ""; gene_name "LOC115231547"; transcript_id "XM_029801549.1"; product "general transcription factor II-I repeat domain-containing protein 2A-like"; exon_number "3"; model_evidence "Supporting evidence includes similarity to: 6 Proteins";
NW_021835988.1	Gnomon	exon	325303	325558	.	-	.	gene_id "LOC115231547"; db_xref "GeneID:115231547"; gbkey "mRNA"; gene "LOC115231547"; ID ""; gene_name "LOC115231547"; transcript_id "XM_029801549.1"; product "general transcription factor II-I repeat domain-containing protein 2A-like"; exon_number "2"; model_evidence "Supporting evidence includes similarity to: 6 Proteins";
NW_021835988.1	Gnomon	exon	326266	326961	.	-	.	gene_id "LOC115231547"; db_xref "GeneID:115231547"; gbkey "mRNA"; gene "LOC115231547"; ID ""; gene_name "LOC115231547"; transcript_id "XM_029801549.1"; product "general transcription factor II-I repeat domain-containing protein 2A-like"; exon_number "1"; model_evidence "Supporting evidence includes similarity to: 6 Proteins";
NW_021835988.1	Gnomon	start_codon	326959	326961	.	-	0	gene_id "LOC115231547"; db_xref "GeneID:115231547"; gbkey "CDS"; gene "LOC115231547"; ID ""; gene_name "LOC115231547"; transcript_id "XM_029801549.1"; product "general transcription factor II-I repeat domain-containing protein 2A-like"; protein_id "XP_029657409.1"; exon_number "1";
NW_021835988.1	Gnomon	stop_codon	316044	316046	.	-	0	gene_id "LOC115231547"; db_xref "GeneID:115231547"; gbkey "CDS"; gene "LOC115231547"; ID ""; gene_name "LOC115231547"; transcript_id "XM_029801549.1"; product "general transcription factor II-I repeat domain-containing protein 2A-like"; protein_id "XP_029657409.1"; exon_number "4";
NW_021835988.1	Gnomon	gene	349558	350643	.	+	.	gene_id "LOC115231548"; db_xref "GeneID:115231548"; gbkey "Gene"; gene "LOC115231548"; gene_biotype "protein_coding"; ID ""; gene_name "LOC115231548";
NW_021835988.1	Gnomon	transcript	349558	350643	.	+	.	gene_id "LOC115231548"; ID "XM_029801550.1"; gene_name "LOC115231548"; transcript_id "XM_029801550.1";
NW_021835988.1	Gnomon	CDS	349558	350640	.	+	0	gene_id "LOC115231548"; db_xref "GeneID:115231548"; gbkey "CDS"; gene "LOC115231548"; ID ""; gene_name "LOC115231548"; transcript_id "XM_029801550.1"; product "general transcription factor II-I repeat domain-containing protein 2-like"; protein_id "XP_029657410.1"; exon_number "1";
NW_021835988.1	Gnomon	exon	349558	350643	.	+	.	gene_id "LOC115231548"; db_xref "GeneID:115231548"; gbkey "mRNA"; gene "LOC115231548"; ID ""; gene_name "LOC115231548"; transcript_id "XM_029801550.1"; product "general transcription factor II-I repeat domain-containing protein 2-like"; exon_number "1"; model_evidence "Supporting evidence includes similarity to: 2 Proteins";
NW_021835988.1	Gnomon	start_codon	349558	349560	.	+	0	gene_id "LOC115231548"; db_xref "GeneID:115231548"; gbkey "CDS"; gene "LOC115231548"; ID ""; gene_name "LOC115231548"; transcript_id "XM_029801550.1"; product "general transcription factor II-I repeat domain-containing protein 2-like"; protein_id "XP_029657410.1"; exon_number "1";
NW_021835988.1	Gnomon	stop_codon	350641	350643	.	+	0	gene_id "LOC115231548"; db_xref "GeneID:115231548"; gbkey "CDS"; gene "LOC115231548"; ID ""; gene_name "LOC115231548"; transcript_id "XM_029801550.1"; product "general transcription factor II-I repeat domain-containing protein 2-like"; protein_id "XP_029657410.1"; exon_number "1";
NW_021835988.1	Gnomon	gene	365914	366834	.	+	.	gene_id "LOC115231549"; db_xref "GeneID:115231549"; gbkey "Gene"; gene "LOC115231549"; gene_biotype "protein_coding"; ID ""; gene_name "LOC115231549";
NW_021835988.1	Gnomon	transcript	365914	366834	.	+	.	gene_id "LOC115231549"; ID "XM_029801551.1"; gene_name "LOC115231549"; transcript_id "XM_029801551.1";
NW_021835988.1	Gnomon	CDS	365914	366831	.	+	0	gene_id "LOC115231549"; db_xref "GeneID:115231549"; gbkey "CDS"; gene "LOC115231549"; ID ""; gene_name "LOC115231549"; transcript_id "XM_029801551.1"; product "uncharacterized protein LOC115231549"; protein_id "XP_029657411.1"; exon_number "1";
NW_021835988.1	Gnomon	exon	365914	366834	.	+	.	gene_id "LOC115231549"; db_xref "GeneID:115231549"; gbkey "mRNA"; gene "LOC115231549"; ID ""; gene_name "LOC115231549"; transcript_id "XM_029801551.1"; product "uncharacterized LOC115231549"; exon_number "1"; model_evidence "Supporting evidence includes similarity to: 1 Protein";
NW_021835988.1	Gnomon	start_codon	365914	365916	.	+	0	gene_id "LOC115231549"; db_xref "GeneID:115231549"; gbkey "CDS"; gene "LOC115231549"; ID ""; gene_name "LOC115231549"; transcript_id "XM_029801551.1"; product "uncharacterized protein LOC115231549"; protein_id "XP_029657411.1"; exon_number "1";
NW_021835988.1	Gnomon	stop_codon	366832	366834	.	+	0	gene_id "LOC115231549"; db_xref "GeneID:115231549"; gbkey "CDS"; gene "LOC115231549"; ID ""; gene_name "LOC115231549"; transcript_id "XM_029801551.1"; product "uncharacterized protein LOC115231549"; protein_id "XP_029657411.1"; exon_number "1";
NW_021835988.1	Gnomon	gene	381651	382571	.	+	.	gene_id "LOC115231550"; db_xref "GeneID:115231550"; gbkey "Gene"; gene "LOC115231550"; gene_biotype "protein_coding"; ID ""; gene_name "LOC115231550";
NW_021835988.1	Gnomon	transcript	381651	382571	.	+	.	gene_id "LOC115231550"; ID "XM_029801552.1"; gene_name "LOC115231550"; transcript_id "XM_029801552.1";
NW_021835988.1	Gnomon	CDS	381651	382568	.	+	0	gene_id "LOC115231550"; db_xref "GeneID:115231550"; gbkey "CDS"; gene "LOC115231550"; ID ""; gene_name "LOC115231550"; transcript_id "XM_029801552.1"; product "uncharacterized protein LOC115231550"; protein_id "XP_029657412.1"; exon_number "1";
NW_021835988.1	Gnomon	exon	381651	382571	.	+	.	gene_id "LOC115231550"; db_xref "GeneID:115231550"; gbkey "mRNA"; gene "LOC115231550"; ID ""; gene_name "LOC115231550"; transcript_id "XM_029801552.1"; product "uncharacterized LOC115231550"; exon_number "1"; model_evidence "Supporting evidence includes similarity to: 1 Protein";
NW_021835988.1	Gnomon	start_codon	381651	381653	.	+	0	gene_id "LOC115231550"; db_xref "GeneID:115231550"; gbkey "CDS"; gene "LOC115231550"; ID ""; gene_name "LOC115231550"; transcript_id "XM_029801552.1"; product "uncharacterized protein LOC115231550"; protein_id "XP_029657412.1"; exon_number "1";
NW_021835988.1	Gnomon	stop_codon	382569	382571	.	+	0	gene_id "LOC115231550"; db_xref "GeneID:115231550"; gbkey "CDS"; gene "LOC115231550"; ID ""; gene_name "LOC115231550"; transcript_id "XM_029801552.1"; product "uncharacterized protein LOC115231550"; protein_id "XP_029657412.1"; exon_number "1";
NW_021835988.1	Gnomon	gene	393418	393870	.	+	.	gene_id "LOC115231551"; db_xref "GeneID:115231551"; gbkey "Gene"; gene "LOC115231551"; gene_biotype "protein_coding"; ID ""; gene_name "LOC115231551";
NW_021835988.1	Gnomon	transcript	393418	393870	.	+	.	gene_id "LOC115231551"; ID "XM_029801553.1"; gene_name "LOC115231551"; transcript_id "XM_029801553.1";
NW_021835988.1	Gnomon	CDS	393418	393867	.	+	0	gene_id "LOC115231551"; db_xref "GeneID:115231551"; gbkey "CDS"; gene "LOC115231551"; ID ""; gene_name "LOC115231551"; transcript_id "XM_029801553.1"; product "uncharacterized protein LOC115231551"; protein_id "XP_029657413.1"; exon_number "1";
NW_021835988.1	Gnomon	exon	393418	393870	.	+	.	gene_id "LOC115231551"; db_xref "GeneID:115231551"; gbkey "mRNA"; gene "LOC115231551"; ID ""; gene_name "LOC115231551"; transcript_id "XM_029801553.1"; product "uncharacterized LOC115231551"; exon_number "1"; model_evidence "Supporting evidence includes similarity to: 2 Proteins";
NW_021835988.1	Gnomon	start_codon	393418	393420	.	+	0	gene_id "LOC115231551"; db_xref "GeneID:115231551"; gbkey "CDS"; gene "LOC115231551"; ID ""; gene_name "LOC115231551"; transcript_id "XM_029801553.1"; product "uncharacterized protein LOC115231551"; protein_id "XP_029657413.1"; exon_number "1";
NW_021835988.1	Gnomon	stop_codon	393868	393870	.	+	0	gene_id "LOC115231551"; db_xref "GeneID:115231551"; gbkey "CDS"; gene "LOC115231551"; ID ""; gene_name "LOC115231551"; transcript_id "XM_029801553.1"; product "uncharacterized protein LOC115231551"; protein_id "XP_029657413.1"; exon_number "1";
NW_021835988.1	Gnomon	gene	270926	271591	.	+	.	gene_id "LOC118761922"; db_xref "GeneID:118761922"; gbkey "Gene"; gene "LOC118761922"; gene_biotype "lncRNA"; ID ""; gene_name "LOC118761922";
NW_021835988.1	Gnomon	transcript	270926	271591	.	+	.	gene_id "LOC118761922"; ID "XR_004997737.1"; gene_name "LOC118761922"; transcript_id "XR_004997737.1";
NW_021835988.1	Gnomon	exon	270926	271007	.	+	.	gene_id "LOC118761922"; db_xref "GeneID:118761922"; gbkey "ncRNA"; gene "LOC118761922"; ID ""; gene_name "LOC118761922"; transcript_id "XR_004997737.1"; product "uncharacterized LOC118761922"; exon_number "1"; model_evidence "Supporting evidence includes similarity to: 100% coverage of the annotated genomic feature by RNAseq alignments, including 1 sample with support for all annotated introns";
NW_021835988.1	Gnomon	exon	271040	271344	.	+	.	gene_id "LOC118761922"; db_xref "GeneID:118761922"; gbkey "ncRNA"; gene "LOC118761922"; ID ""; gene_name "LOC118761922"; transcript_id "XR_004997737.1"; product "uncharacterized LOC118761922"; exon_number "2"; model_evidence "Supporting evidence includes similarity to: 100% coverage of the annotated genomic feature by RNAseq alignments, including 1 sample with support for all annotated introns";
NW_021835988.1	Gnomon	exon	271377	271591	.	+	.	gene_id "LOC118761922"; db_xref "GeneID:118761922"; gbkey "ncRNA"; gene "LOC118761922"; ID ""; gene_name "LOC118761922"; transcript_id "XR_004997737.1"; product "uncharacterized LOC118761922"; exon_number "3"; model_evidence "Supporting evidence includes similarity to: 100% coverage of the annotated genomic feature by RNAseq alignments, including 1 sample with support for all annotated introns";
NW_021835988.1	Gnomon	gene	412776	419400	.	+	.	gene_id "LOC118761923"; db_xref "GeneID:118761923"; gbkey "Gene"; gene "LOC118761923"; gene_biotype "protein_coding"; ID ""; gene_name "LOC118761923";
NW_021835988.1	Gnomon	transcript	412776	419400	.	+	.	gene_id "LOC118761923"; ID "XM_036500124.1"; gene_name "LOC118761923"; transcript_id "XM_036500124.1";
NW_021835988.1	Gnomon	CDS	412776	413176	.	+	0	gene_id "LOC118761923"; db_xref "GeneID:118761923"; gbkey "CDS"; gene "LOC118761923"; ID ""; gene_name "LOC118761923"; transcript_id "XM_036500124.1"; product "uncharacterized protein LOC118761923"; protein_id "XP_036356017.1"; exon_number "1";
NW_021835988.1	Gnomon	CDS	418191	419397	.	+	1	gene_id "LOC118761923"; db_xref "GeneID:118761923"; gbkey "CDS"; gene "LOC118761923"; ID ""; gene_name "LOC118761923"; transcript_id "XM_036500124.1"; product "uncharacterized protein LOC118761923"; protein_id "XP_036356017.1"; exon_number "2";
NW_021835988.1	Gnomon	exon	412776	413176	.	+	.	gene_id "LOC118761923"; db_xref "GeneID:118761923"; gbkey "mRNA"; gene "LOC118761923"; ID ""; gene_name "LOC118761923"; transcript_id "XM_036500124.1"; product "uncharacterized LOC118761923"; exon_number "1"; model_evidence "Supporting evidence includes similarity to: 1 Protein";
NW_021835988.1	Gnomon	exon	418191	419400	.	+	.	gene_id "LOC118761923"; db_xref "GeneID:118761923"; gbkey "mRNA"; gene "LOC118761923"; ID ""; gene_name "LOC118761923"; transcript_id "XM_036500124.1"; product "uncharacterized LOC118761923"; exon_number "2"; model_evidence "Supporting evidence includes similarity to: 1 Protein";
NW_021835988.1	Gnomon	start_codon	412776	412778	.	+	0	gene_id "LOC118761923"; db_xref "GeneID:118761923"; gbkey "CDS"; gene "LOC118761923"; ID ""; gene_name "LOC118761923"; transcript_id "XM_036500124.1"; product "uncharacterized protein LOC118761923"; protein_id "XP_036356017.1"; exon_number "1";
NW_021835988.1	Gnomon	stop_codon	419398	419400	.	+	0	gene_id "LOC118761923"; db_xref "GeneID:118761923"; gbkey "CDS"; gene "LOC118761923"; ID ""; gene_name "LOC118761923"; transcript_id "XM_036500124.1"; product "uncharacterized protein LOC118761923"; protein_id "XP_036356017.1"; exon_number "2";
NW_021835989.1	Gnomon	gene	108798	110815	.	+	.	gene_id "LOC115231558"; db_xref "GeneID:115231558"; gbkey "Gene"; gene "LOC115231558"; gene_biotype "protein_coding"; ID ""; gene_name "LOC115231558";
NW_021835989.1	Gnomon	transcript	108798	110815	.	+	.	gene_id "LOC115231558"; ID "XM_029801555.1"; gene_name "LOC115231558"; transcript_id "XM_029801555.1";
NW_021835989.1	Gnomon	CDS	108798	109256	.	+	0	gene_id "LOC115231558"; db_xref "GeneID:115231558"; gbkey "CDS"; gene "LOC115231558"; ID ""; gene_name "LOC115231558"; transcript_id "XM_029801555.1"; product "GPN-loop GTPase 3-like"; protein_id "XP_029657415.1"; exon_number "1";
NW_021835989.1	Gnomon	CDS	110636	110812	.	+	0	gene_id "LOC115231558"; db_xref "GeneID:115231558"; gbkey "CDS"; gene "LOC115231558"; ID ""; gene_name "LOC115231558"; transcript_id "XM_029801555.1"; product "GPN-loop GTPase 3-like"; protein_id "XP_029657415.1"; exon_number "2";
NW_021835989.1	Gnomon	exon	108798	109256	.	+	.	gene_id "LOC115231558"; db_xref "GeneID:115231558"; gbkey "mRNA"; gene "LOC115231558"; ID ""; gene_name "LOC115231558"; transcript_id "XM_029801555.1"; product "GPN-loop GTPase 3-like"; exon_number "1"; model_evidence "Supporting evidence includes similarity to: 6 Proteins";
NW_021835989.1	Gnomon	exon	110636	110815	.	+	.	gene_id "LOC115231558"; db_xref "GeneID:115231558"; gbkey "mRNA"; gene "LOC115231558"; ID ""; gene_name "LOC115231558"; transcript_id "XM_029801555.1"; product "GPN-loop GTPase 3-like"; exon_number "2"; model_evidence "Supporting evidence includes similarity to: 6 Proteins";
NW_021835989.1	Gnomon	start_codon	108798	108800	.	+	0	gene_id "LOC115231558"; db_xref "GeneID:115231558"; gbkey "CDS"; gene "LOC115231558"; ID ""; gene_name "LOC115231558"; transcript_id "XM_029801555.1"; product "GPN-loop GTPase 3-like"; protein_id "XP_029657415.1"; exon_number "1";
NW_021835989.1	Gnomon	stop_codon	110813	110815	.	+	0	gene_id "LOC115231558"; db_xref "GeneID:115231558"; gbkey "CDS"; gene "LOC115231558"; ID ""; gene_name "LOC115231558"; transcript_id "XM_029801555.1"; product "GPN-loop GTPase 3-like"; protein_id "XP_029657415.1"; exon_number "2";
NW_021835990.1	Gnomon	gene	268776	269372	.	-	.	gene_id "LOC115231560"; db_xref "GeneID:115231560"; gbkey "Gene"; gene "LOC115231560"; gene_biotype "protein_coding"; ID ""; gene_name "LOC115231560";
NW_021835990.1	Gnomon	transcript	268776	269372	.	-	.	gene_id "LOC115231560"; ID "XM_029801556.1"; gene_name "LOC115231560"; transcript_id "XM_029801556.1";
NW_021835990.1	Gnomon	CDS	268789	269247	.	-	0	gene_id "LOC115231560"; db_xref "GeneID:115231560"; gbkey "CDS"; gene "LOC115231560"; ID ""; gene_name "LOC115231560"; transcript_id "XM_029801556.1"; product "DNA repair protein XRCC3-like"; protein_id "XP_029657416.1"; exon_number "1";
NW_021835990.1	Gnomon	exon	268776	269372	.	-	.	gene_id "LOC115231560"; db_xref "GeneID:115231560"; gbkey "mRNA"; gene "LOC115231560"; ID ""; gene_name "LOC115231560"; transcript_id "XM_029801556.1"; product "DNA repair protein XRCC3-like"; exon_number "1"; model_evidence "Supporting evidence includes similarity to: 1 Protein, and 100% coverage of the annotated genomic feature by RNAseq alignments";
NW_021835990.1	Gnomon	start_codon	269245	269247	.	-	0	gene_id "LOC115231560"; db_xref "GeneID:115231560"; gbkey "CDS"; gene "LOC115231560"; ID ""; gene_name "LOC115231560"; transcript_id "XM_029801556.1"; product "DNA repair protein XRCC3-like"; protein_id "XP_029657416.1"; exon_number "1";
NW_021835990.1	Gnomon	stop_codon	268786	268788	.	-	0	gene_id "LOC115231560"; db_xref "GeneID:115231560"; gbkey "CDS"; gene "LOC115231560"; ID ""; gene_name "LOC115231560"; transcript_id "XM_029801556.1"; product "DNA repair protein XRCC3-like"; protein_id "XP_029657416.1"; exon_number "1";
NW_021835990.1	Gnomon	gene	330855	331567	.	+	.	gene_id "LOC115231561"; db_xref "GeneID:115231561"; gbkey "Gene"; gene "LOC115231561"; gene_biotype "lncRNA"; ID ""; gene_name "LOC115231561";
NW_021835990.1	Gnomon	transcript	330855	331567	.	+	.	gene_id "LOC115231561"; ID "XR_003883537.1"; gene_name "LOC115231561"; transcript_id "XR_003883537.1";
NW_021835990.1	Gnomon	exon	330855	330927	.	+	.	gene_id "LOC115231561"; db_xref "GeneID:115231561"; gbkey "ncRNA"; gene "LOC115231561"; ID ""; gene_name "LOC115231561"; transcript_id "XR_003883537.1"; product "uncharacterized LOC115231561"; exon_number "1"; model_evidence "Supporting evidence includes similarity to: 100% coverage of the annotated genomic feature by RNAseq alignments, including 1 sample with support for all annotated introns";
NW_021835990.1	Gnomon	exon	330960	331170	.	+	.	gene_id "LOC115231561"; db_xref "GeneID:115231561"; gbkey "ncRNA"; gene "LOC115231561"; ID ""; gene_name "LOC115231561"; transcript_id "XR_003883537.1"; product "uncharacterized LOC115231561"; exon_number "2"; model_evidence "Supporting evidence includes similarity to: 100% coverage of the annotated genomic feature by RNAseq alignments, including 1 sample with support for all annotated introns";
NW_021835990.1	Gnomon	exon	331203	331567	.	+	.	gene_id "LOC115231561"; db_xref "GeneID:115231561"; gbkey "ncRNA"; gene "LOC115231561"; ID ""; gene_name "LOC115231561"; transcript_id "XR_003883537.1"; product "uncharacterized LOC115231561"; exon_number "3"; model_evidence "Supporting evidence includes similarity to: 100% coverage of the annotated genomic feature by RNAseq alignments, including 1 sample with support for all annotated introns";
NW_021835990.1	Gnomon	gene	28752	31193	.	+	.	gene_id "LOC115231562"; db_xref "GeneID:115231562"; gbkey "Gene"; gene "LOC115231562"; gene_biotype "protein_coding"; ID ""; gene_name "LOC115231562";
NW_021835990.1	Gnomon	transcript	28752	31193	.	+	.	gene_id "LOC115231562"; ID "XM_029801557.1"; gene_name "LOC115231562"; transcript_id "XM_029801557.1";
NW_021835990.1	Gnomon	CDS	28752	29094	.	+	0	gene_id "LOC115231562"; db_xref "GeneID:115231562"; gbkey "CDS"; gene "LOC115231562"; ID ""; gene_name "LOC115231562"; transcript_id "XM_029801557.1"; product "xaa-Pro aminopeptidase 1-like"; protein_id "XP_029657417.1"; exon_number "1";
NW_021835990.1	Gnomon	CDS	29198	29361	.	+	2	gene_id "LOC115231562"; db_xref "GeneID:115231562"; gbkey "CDS"; gene "LOC115231562"; ID ""; gene_name "LOC115231562"; transcript_id "XM_029801557.1"; product "xaa-Pro aminopeptidase 1-like"; protein_id "XP_029657417.1"; exon_number "2";
NW_021835990.1	Gnomon	CDS	29735	29917	.	+	0	gene_id "LOC115231562"; db_xref "GeneID:115231562"; gbkey "CDS"; gene "LOC115231562"; ID ""; gene_name "LOC115231562"; transcript_id "XM_029801557.1"; product "xaa-Pro aminopeptidase 1-like"; protein_id "XP_029657417.1"; exon_number "3";
NW_021835990.1	Gnomon	CDS	30123	30257	.	+	0	gene_id "LOC115231562"; db_xref "GeneID:115231562"; gbkey "CDS"; gene "LOC115231562"; ID ""; gene_name "LOC115231562"; transcript_id "XM_029801557.1"; product "xaa-Pro aminopeptidase 1-like"; protein_id "XP_029657417.1"; exon_number "4";
NW_021835990.1	Gnomon	CDS	30993	31190	.	+	0	gene_id "LOC115231562"; db_xref "GeneID:115231562"; gbkey "CDS"; gene "LOC115231562"; ID ""; gene_name "LOC115231562"; transcript_id "XM_029801557.1"; product "xaa-Pro aminopeptidase 1-like"; protein_id "XP_029657417.1"; exon_number "5";
NW_021835990.1	Gnomon	exon	28752	29094	.	+	.	gene_id "LOC115231562"; db_xref "GeneID:115231562"; gbkey "mRNA"; gene "LOC115231562"; ID ""; gene_name "LOC115231562"; transcript_id "XM_029801557.1"; product "xaa-Pro aminopeptidase 1-like"; exon_number "1"; model_evidence "Supporting evidence includes similarity to: 2 Proteins";
NW_021835990.1	Gnomon	exon	29198	29361	.	+	.	gene_id "LOC115231562"; db_xref "GeneID:115231562"; gbkey "mRNA"; gene "LOC115231562"; ID ""; gene_name "LOC115231562"; transcript_id "XM_029801557.1"; product "xaa-Pro aminopeptidase 1-like"; exon_number "2"; model_evidence "Supporting evidence includes similarity to: 2 Proteins";
NW_021835990.1	Gnomon	exon	29735	29917	.	+	.	gene_id "LOC115231562"; db_xref "GeneID:115231562"; gbkey "mRNA"; gene "LOC115231562"; ID ""; gene_name "LOC115231562"; transcript_id "XM_029801557.1"; product "xaa-Pro aminopeptidase 1-like"; exon_number "3"; model_evidence "Supporting evidence includes similarity to: 2 Proteins";
NW_021835990.1	Gnomon	exon	30123	30257	.	+	.	gene_id "LOC115231562"; db_xref "GeneID:115231562"; gbkey "mRNA"; gene "LOC115231562"; ID ""; gene_name "LOC115231562"; transcript_id "XM_029801557.1"; product "xaa-Pro aminopeptidase 1-like"; exon_number "4"; model_evidence "Supporting evidence includes similarity to: 2 Proteins";
NW_021835990.1	Gnomon	exon	30993	31193	.	+	.	gene_id "LOC115231562"; db_xref "GeneID:115231562"; gbkey "mRNA"; gene "LOC115231562"; ID ""; gene_name "LOC115231562"; transcript_id "XM_029801557.1"; product "xaa-Pro aminopeptidase 1-like"; exon_number "5"; model_evidence "Supporting evidence includes similarity to: 2 Proteins";
NW_021835990.1	Gnomon	start_codon	28752	28754	.	+	0	gene_id "LOC115231562"; db_xref "GeneID:115231562"; gbkey "CDS"; gene "LOC115231562"; ID ""; gene_name "LOC115231562"; transcript_id "XM_029801557.1"; product "xaa-Pro aminopeptidase 1-like"; protein_id "XP_029657417.1"; exon_number "1";
NW_021835990.1	Gnomon	stop_codon	31191	31193	.	+	0	gene_id "LOC115231562"; db_xref "GeneID:115231562"; gbkey "CDS"; gene "LOC115231562"; ID ""; gene_name "LOC115231562"; transcript_id "XM_029801557.1"; product "xaa-Pro aminopeptidase 1-like"; protein_id "XP_029657417.1"; exon_number "5";
NW_021835990.1	Gnomon	gene	32824	33409	.	+	.	gene_id "LOC115231563"; db_xref "GeneID:115231563"; gbkey "Gene"; gene "LOC115231563"; gene_biotype "protein_coding"; ID ""; gene_name "LOC115231563";
NW_021835990.1	Gnomon	transcript	32824	33409	.	+	.	gene_id "LOC115231563"; ID "XM_029801558.1"; gene_name "LOC115231563"; transcript_id "XM_029801558.1";
NW_021835990.1	Gnomon	CDS	32824	32904	.	+	0	gene_id "LOC115231563"; db_xref "GeneID:115231563"; gbkey "CDS"; gene "LOC115231563"; ID ""; gene_name "LOC115231563"; transcript_id "XM_029801558.1"; product "pyridoxal kinase-like"; protein_id "XP_029657418.1"; exon_number "1";
NW_021835990.1	Gnomon	CDS	32937	32979	.	+	0	gene_id "LOC115231563"; db_xref "GeneID:115231563"; gbkey "CDS"; gene "LOC115231563"; ID ""; gene_name "LOC115231563"; transcript_id "XM_029801558.1"; product "pyridoxal kinase-like"; protein_id "XP_029657418.1"; exon_number "2";
NW_021835990.1	Gnomon	CDS	33021	33151	.	+	2	gene_id "LOC115231563"; db_xref "GeneID:115231563"; gbkey "CDS"; gene "LOC115231563"; ID ""; gene_name "LOC115231563"; transcript_id "XM_029801558.1"; product "pyridoxal kinase-like"; protein_id "XP_029657418.1"; exon_number "3";
NW_021835990.1	Gnomon	CDS	33320	33406	.	+	0	gene_id "LOC115231563"; db_xref "GeneID:115231563"; gbkey "CDS"; gene "LOC115231563"; ID ""; gene_name "LOC115231563"; transcript_id "XM_029801558.1"; product "pyridoxal kinase-like"; protein_id "XP_029657418.1"; exon_number "4";
NW_021835990.1	Gnomon	exon	32824	32904	.	+	.	gene_id "LOC115231563"; db_xref "GeneID:115231563"; gbkey "mRNA"; gene "LOC115231563"; ID ""; gene_name "LOC115231563"; transcript_id "XM_029801558.1"; product "pyridoxal kinase-like"; exon_number "1"; model_evidence "Supporting evidence includes similarity to: 1 Protein";
NW_021835990.1	Gnomon	exon	32937	32979	.	+	.	gene_id "LOC115231563"; db_xref "GeneID:115231563"; gbkey "mRNA"; gene "LOC115231563"; ID ""; gene_name "LOC115231563"; transcript_id "XM_029801558.1"; product "pyridoxal kinase-like"; exon_number "2"; model_evidence "Supporting evidence includes similarity to: 1 Protein";
NW_021835990.1	Gnomon	exon	33021	33151	.	+	.	gene_id "LOC115231563"; db_xref "GeneID:115231563"; gbkey "mRNA"; gene "LOC115231563"; ID ""; gene_name "LOC115231563"; transcript_id "XM_029801558.1"; product "pyridoxal kinase-like"; exon_number "3"; model_evidence "Supporting evidence includes similarity to: 1 Protein";
NW_021835990.1	Gnomon	exon	33320	33409	.	+	.	gene_id "LOC115231563"; db_xref "GeneID:115231563"; gbkey "mRNA"; gene "LOC115231563"; ID ""; gene_name "LOC115231563"; transcript_id "XM_029801558.1"; product "pyridoxal kinase-like"; exon_number "4"; model_evidence "Supporting evidence includes similarity to: 1 Protein";
NW_021835990.1	Gnomon	start_codon	32824	32826	.	+	0	gene_id "LOC115231563"; db_xref "GeneID:115231563"; gbkey "CDS"; gene "LOC115231563"; ID ""; gene_name "LOC115231563"; transcript_id "XM_029801558.1"; product "pyridoxal kinase-like"; protein_id "XP_029657418.1"; exon_number "1";
NW_021835990.1	Gnomon	stop_codon	33407	33409	.	+	0	gene_id "LOC115231563"; db_xref "GeneID:115231563"; gbkey "CDS"; gene "LOC115231563"; ID ""; gene_name "LOC115231563"; transcript_id "XM_029801558.1"; product "pyridoxal kinase-like"; protein_id "XP_029657418.1"; exon_number "4";
NW_021835990.1	Gnomon	gene	150291	152114	.	+	.	gene_id "LOC115231565"; db_xref "GeneID:115231565"; gbkey "Gene"; gene "LOC115231565"; gene_biotype "protein_coding"; ID ""; gene_name "LOC115231565";
NW_021835990.1	Gnomon	transcript	150291	152114	.	+	.	gene_id "LOC115231565"; ID "XM_029801559.1"; gene_name "LOC115231565"; transcript_id "XM_029801559.1";
NW_021835990.1	Gnomon	CDS	150291	152111	.	+	0	gene_id "LOC115231565"; db_xref "GeneID:115231565"; gbkey "CDS"; gene "LOC115231565"; ID ""; gene_name "LOC115231565"; transcript_id "XM_029801559.1"; product "SCAN domain-containing protein 3-like"; protein_id "XP_029657419.1"; exon_number "1";
NW_021835990.1	Gnomon	exon	150291	152114	.	+	.	gene_id "LOC115231565"; db_xref "GeneID:115231565"; gbkey "mRNA"; gene "LOC115231565"; ID ""; gene_name "LOC115231565"; transcript_id "XM_029801559.1"; product "SCAN domain-containing protein 3-like"; exon_number "1"; model_evidence "Supporting evidence includes similarity to: 3 Proteins";
NW_021835990.1	Gnomon	start_codon	150291	150293	.	+	0	gene_id "LOC115231565"; db_xref "GeneID:115231565"; gbkey "CDS"; gene "LOC115231565"; ID ""; gene_name "LOC115231565"; transcript_id "XM_029801559.1"; product "SCAN domain-containing protein 3-like"; protein_id "XP_029657419.1"; exon_number "1";
NW_021835990.1	Gnomon	stop_codon	152112	152114	.	+	0	gene_id "LOC115231565"; db_xref "GeneID:115231565"; gbkey "CDS"; gene "LOC115231565"; ID ""; gene_name "LOC115231565"; transcript_id "XM_029801559.1"; product "SCAN domain-containing protein 3-like"; protein_id "XP_029657419.1"; exon_number "1";
NW_021835990.1	Gnomon	gene	218111	220255	.	+	.	gene_id "LOC115231566"; db_xref "GeneID:115231566"; gbkey "Gene"; gene "LOC115231566"; gene_biotype "protein_coding"; ID ""; gene_name "LOC115231566";
NW_021835990.1	Gnomon	transcript	218111	220255	.	+	.	gene_id "LOC115231566"; ID "XM_029801560.1"; gene_name "LOC115231566"; transcript_id "XM_029801560.1";
NW_021835990.1	Gnomon	CDS	218111	220252	.	+	0	gene_id "LOC115231566"; db_xref "GeneID:115231566"; gbkey "CDS"; gene "LOC115231566"; ID ""; gene_name "LOC115231566"; transcript_id "XM_029801560.1"; product "ATP-dependent DNA helicase pif1-like"; protein_id "XP_029657420.1"; exon_number "1";
NW_021835990.1	Gnomon	exon	218111	220255	.	+	.	gene_id "LOC115231566"; db_xref "GeneID:115231566"; gbkey "mRNA"; gene "LOC115231566"; ID ""; gene_name "LOC115231566"; transcript_id "XM_029801560.1"; product "ATP-dependent DNA helicase pif1-like"; exon_number "1"; model_evidence "Supporting evidence includes similarity to: 28 Proteins";
NW_021835990.1	Gnomon	start_codon	218111	218113	.	+	0	gene_id "LOC115231566"; db_xref "GeneID:115231566"; gbkey "CDS"; gene "LOC115231566"; ID ""; gene_name "LOC115231566"; transcript_id "XM_029801560.1"; product "ATP-dependent DNA helicase pif1-like"; protein_id "XP_029657420.1"; exon_number "1";
NW_021835990.1	Gnomon	stop_codon	220253	220255	.	+	0	gene_id "LOC115231566"; db_xref "GeneID:115231566"; gbkey "CDS"; gene "LOC115231566"; ID ""; gene_name "LOC115231566"; transcript_id "XM_029801560.1"; product "ATP-dependent DNA helicase pif1-like"; protein_id "XP_029657420.1"; exon_number "1";
NW_021835990.1	Gnomon	gene	221341	223485	.	+	.	gene_id "LOC115231567"; db_xref "GeneID:115231567"; gbkey "Gene"; gene "LOC115231567"; gene_biotype "protein_coding"; ID ""; gene_name "LOC115231567";
NW_021835990.1	Gnomon	transcript	221341	223485	.	+	.	gene_id "LOC115231567"; ID "XM_029801561.1"; gene_name "LOC115231567"; transcript_id "XM_029801561.1";
NW_021835990.1	Gnomon	CDS	221341	223482	.	+	0	gene_id "LOC115231567"; db_xref "GeneID:115231567"; gbkey "CDS"; gene "LOC115231567"; ID ""; gene_name "LOC115231567"; transcript_id "XM_029801561.1"; product "ATP-dependent DNA helicase pif1-like"; protein_id "XP_029657421.1"; exon_number "1";
NW_021835990.1	Gnomon	exon	221341	223485	.	+	.	gene_id "LOC115231567"; db_xref "GeneID:115231567"; gbkey "mRNA"; gene "LOC115231567"; ID ""; gene_name "LOC115231567"; transcript_id "XM_029801561.1"; product "ATP-dependent DNA helicase pif1-like"; exon_number "1"; model_evidence "Supporting evidence includes similarity to: 28 Proteins";
NW_021835990.1	Gnomon	start_codon	221341	221343	.	+	0	gene_id "LOC115231567"; db_xref "GeneID:115231567"; gbkey "CDS"; gene "LOC115231567"; ID ""; gene_name "LOC115231567"; transcript_id "XM_029801561.1"; product "ATP-dependent DNA helicase pif1-like"; protein_id "XP_029657421.1"; exon_number "1";
NW_021835990.1	Gnomon	stop_codon	223483	223485	.	+	0	gene_id "LOC115231567"; db_xref "GeneID:115231567"; gbkey "CDS"; gene "LOC115231567"; ID ""; gene_name "LOC115231567"; transcript_id "XM_029801561.1"; product "ATP-dependent DNA helicase pif1-like"; protein_id "XP_029657421.1"; exon_number "1";
NW_021835990.1	Gnomon	gene	224106	225002	.	+	.	gene_id "LOC115231568"; db_xref "GeneID:115231568"; gbkey "Gene"; gene "LOC115231568"; gene_biotype "protein_coding"; ID ""; gene_name "LOC115231568";
NW_021835990.1	Gnomon	transcript	224106	225002	.	+	.	gene_id "LOC115231568"; ID "XM_029801562.1"; gene_name "LOC115231568"; transcript_id "XM_029801562.1";
NW_021835990.1	Gnomon	CDS	224106	224999	.	+	0	gene_id "LOC115231568"; db_xref "GeneID:115231568"; gbkey "CDS"; gene "LOC115231568"; ID ""; gene_name "LOC115231568"; transcript_id "XM_029801562.1"; product "uncharacterized protein LOC115231568"; protein_id "XP_029657422.1"; exon_number "1";
NW_021835990.1	Gnomon	exon	224106	225002	.	+	.	gene_id "LOC115231568"; db_xref "GeneID:115231568"; gbkey "mRNA"; gene "LOC115231568"; ID ""; gene_name "LOC115231568"; transcript_id "XM_029801562.1"; product "uncharacterized LOC115231568"; exon_number "1"; model_evidence "Supporting evidence includes similarity to: 1 Protein";
NW_021835990.1	Gnomon	start_codon	224106	224108	.	+	0	gene_id "LOC115231568"; db_xref "GeneID:115231568"; gbkey "CDS"; gene "LOC115231568"; ID ""; gene_name "LOC115231568"; transcript_id "XM_029801562.1"; product "uncharacterized protein LOC115231568"; protein_id "XP_029657422.1"; exon_number "1";
NW_021835990.1	Gnomon	stop_codon	225000	225002	.	+	0	gene_id "LOC115231568"; db_xref "GeneID:115231568"; gbkey "CDS"; gene "LOC115231568"; ID ""; gene_name "LOC115231568"; transcript_id "XM_029801562.1"; product "uncharacterized protein LOC115231568"; protein_id "XP_029657422.1"; exon_number "1";
NW_021835990.1	Gnomon	gene	243004	245133	.	-	.	gene_id "LOC115231570"; db_xref "GeneID:115231570"; gbkey "Gene"; gene "LOC115231570"; gene_biotype "protein_coding"; ID ""; gene_name "LOC115231570";
NW_021835990.1	Gnomon	transcript	243004	245133	.	-	.	gene_id "LOC115231570"; ID "XM_029801563.1"; gene_name "LOC115231570"; transcript_id "XM_029801563.1";
NW_021835990.1	Gnomon	CDS	243007	245133	.	-	0	gene_id "LOC115231570"; db_xref "GeneID:115231570"; gbkey "CDS"; gene "LOC115231570"; ID ""; gene_name "LOC115231570"; transcript_id "XM_029801563.1"; product "uncharacterized protein LOC115231570"; protein_id "XP_029657423.1"; exon_number "1";
NW_021835990.1	Gnomon	exon	243004	245133	.	-	.	gene_id "LOC115231570"; db_xref "GeneID:115231570"; gbkey "mRNA"; gene "LOC115231570"; ID ""; gene_name "LOC115231570"; transcript_id "XM_029801563.1"; product "uncharacterized LOC115231570"; exon_number "1"; model_evidence "Supporting evidence includes similarity to: 1 Protein";
NW_021835990.1	Gnomon	start_codon	245131	245133	.	-	0	gene_id "LOC115231570"; db_xref "GeneID:115231570"; gbkey "CDS"; gene "LOC115231570"; ID ""; gene_name "LOC115231570"; transcript_id "XM_029801563.1"; product "uncharacterized protein LOC115231570"; protein_id "XP_029657423.1"; exon_number "1";
NW_021835990.1	Gnomon	stop_codon	243004	243006	.	-	0	gene_id "LOC115231570"; db_xref "GeneID:115231570"; gbkey "CDS"; gene "LOC115231570"; ID ""; gene_name "LOC115231570"; transcript_id "XM_029801563.1"; product "uncharacterized protein LOC115231570"; protein_id "XP_029657423.1"; exon_number "1";
NW_021835990.1	Gnomon	gene	263414	264022	.	+	.	gene_id "LOC115231573"; db_xref "GeneID:115231573"; gbkey "Gene"; gene "LOC115231573"; gene_biotype "protein_coding"; ID ""; gene_name "LOC115231573";
NW_021835990.1	Gnomon	transcript	263414	264022	.	+	.	gene_id "LOC115231573"; ID "XM_029801565.1"; gene_name "LOC115231573"; transcript_id "XM_029801565.1";
NW_021835990.1	Gnomon	CDS	263414	264019	.	+	0	gene_id "LOC115231573"; db_xref "GeneID:115231573"; gbkey "CDS"; gene "LOC115231573"; ID ""; gene_name "LOC115231573"; transcript_id "XM_029801565.1"; product "uncharacterized protein LOC115231573"; protein_id "XP_029657425.1"; exon_number "1";
NW_021835990.1	Gnomon	exon	263414	264022	.	+	.	gene_id "LOC115231573"; db_xref "GeneID:115231573"; gbkey "mRNA"; gene "LOC115231573"; ID ""; gene_name "LOC115231573"; transcript_id "XM_029801565.1"; product "uncharacterized LOC115231573"; exon_number "1"; model_evidence "Supporting evidence includes similarity to: 1 Protein";
NW_021835990.1	Gnomon	start_codon	263414	263416	.	+	0	gene_id "LOC115231573"; db_xref "GeneID:115231573"; gbkey "CDS"; gene "LOC115231573"; ID ""; gene_name "LOC115231573"; transcript_id "XM_029801565.1"; product "uncharacterized protein LOC115231573"; protein_id "XP_029657425.1"; exon_number "1";
NW_021835990.1	Gnomon	stop_codon	264020	264022	.	+	0	gene_id "LOC115231573"; db_xref "GeneID:115231573"; gbkey "CDS"; gene "LOC115231573"; ID ""; gene_name "LOC115231573"; transcript_id "XM_029801565.1"; product "uncharacterized protein LOC115231573"; protein_id "XP_029657425.1"; exon_number "1";
NW_021835990.1	Gnomon	gene	264595	265209	.	+	.	gene_id "LOC115231574"; db_xref "GeneID:115231574"; gbkey "Gene"; gene "LOC115231574"; gene_biotype "protein_coding"; ID ""; gene_name "LOC115231574";
NW_021835990.1	Gnomon	transcript	264595	265209	.	+	.	gene_id "LOC115231574"; ID "XM_029801566.1"; gene_name "LOC115231574"; transcript_id "XM_029801566.1";
NW_021835990.1	Gnomon	CDS	264595	265206	.	+	0	gene_id "LOC115231574"; db_xref "GeneID:115231574"; gbkey "CDS"; gene "LOC115231574"; ID ""; gene_name "LOC115231574"; transcript_id "XM_029801566.1"; product "tigger transposable element-derived protein 6-like"; protein_id "XP_029657426.1"; exon_number "1";
NW_021835990.1	Gnomon	exon	264595	265209	.	+	.	gene_id "LOC115231574"; db_xref "GeneID:115231574"; gbkey "mRNA"; gene "LOC115231574"; ID ""; gene_name "LOC115231574"; transcript_id "XM_029801566.1"; product "tigger transposable element-derived protein 6-like"; exon_number "1"; model_evidence "Supporting evidence includes similarity to: 16 Proteins";
NW_021835990.1	Gnomon	start_codon	264595	264597	.	+	0	gene_id "LOC115231574"; db_xref "GeneID:115231574"; gbkey "CDS"; gene "LOC115231574"; ID ""; gene_name "LOC115231574"; transcript_id "XM_029801566.1"; product "tigger transposable element-derived protein 6-like"; protein_id "XP_029657426.1"; exon_number "1";
NW_021835990.1	Gnomon	stop_codon	265207	265209	.	+	0	gene_id "LOC115231574"; db_xref "GeneID:115231574"; gbkey "CDS"; gene "LOC115231574"; ID ""; gene_name "LOC115231574"; transcript_id "XM_029801566.1"; product "tigger transposable element-derived protein 6-like"; protein_id "XP_029657426.1"; exon_number "1";
NW_021835990.1	Gnomon	gene	286304	292119	.	-	.	gene_id "LOC115231575"; db_xref "GeneID:115231575"; gbkey "Gene"; gene "LOC115231575"; gene_biotype "protein_coding"; ID ""; gene_name "LOC115231575";
NW_021835990.1	Gnomon	transcript	286304	292119	.	-	.	gene_id "LOC115231575"; ID "XM_029801567.1"; gene_name "LOC115231575"; transcript_id "XM_029801567.1";
NW_021835990.1	Gnomon	CDS	286307	286392	.	-	2	gene_id "LOC115231575"; db_xref "GeneID:115231575"; gbkey "CDS"; gene "LOC115231575"; ID ""; gene_name "LOC115231575"; transcript_id "XM_029801567.1"; product "SCAN domain-containing protein 3-like"; protein_id "XP_029657427.1"; exon_number "4";
NW_021835990.1	Gnomon	CDS	286624	286785	.	-	2	gene_id "LOC115231575"; db_xref "GeneID:115231575"; gbkey "CDS"; gene "LOC115231575"; ID ""; gene_name "LOC115231575"; transcript_id "XM_029801567.1"; product "SCAN domain-containing protein 3-like"; protein_id "XP_029657427.1"; exon_number "3";
NW_021835990.1	Gnomon	CDS	288501	288800	.	-	2	gene_id "LOC115231575"; db_xref "GeneID:115231575"; gbkey "CDS"; gene "LOC115231575"; ID ""; gene_name "LOC115231575"; transcript_id "XM_029801567.1"; product "SCAN domain-containing protein 3-like"; protein_id "XP_029657427.1"; exon_number "2";
NW_021835990.1	Gnomon	CDS	291786	292119	.	-	0	gene_id "LOC115231575"; db_xref "GeneID:115231575"; gbkey "CDS"; gene "LOC115231575"; ID ""; gene_name "LOC115231575"; transcript_id "XM_029801567.1"; product "SCAN domain-containing protein 3-like"; protein_id "XP_029657427.1"; exon_number "1";
NW_021835990.1	Gnomon	exon	286304	286392	.	-	.	gene_id "LOC115231575"; db_xref "GeneID:115231575"; gbkey "mRNA"; gene "LOC115231575"; ID ""; gene_name "LOC115231575"; transcript_id "XM_029801567.1"; product "SCAN domain-containing protein 3-like"; exon_number "4"; model_evidence "Supporting evidence includes similarity to: 1 Protein";
NW_021835990.1	Gnomon	exon	286624	286785	.	-	.	gene_id "LOC115231575"; db_xref "GeneID:115231575"; gbkey "mRNA"; gene "LOC115231575"; ID ""; gene_name "LOC115231575"; transcript_id "XM_029801567.1"; product "SCAN domain-containing protein 3-like"; exon_number "3"; model_evidence "Supporting evidence includes similarity to: 1 Protein";
NW_021835990.1	Gnomon	exon	288501	288800	.	-	.	gene_id "LOC115231575"; db_xref "GeneID:115231575"; gbkey "mRNA"; gene "LOC115231575"; ID ""; gene_name "LOC115231575"; transcript_id "XM_029801567.1"; product "SCAN domain-containing protein 3-like"; exon_number "2"; model_evidence "Supporting evidence includes similarity to: 1 Protein";
NW_021835990.1	Gnomon	exon	291786	292119	.	-	.	gene_id "LOC115231575"; db_xref "GeneID:115231575"; gbkey "mRNA"; gene "LOC115231575"; ID ""; gene_name "LOC115231575"; transcript_id "XM_029801567.1"; product "SCAN domain-containing protein 3-like"; exon_number "1"; model_evidence "Supporting evidence includes similarity to: 1 Protein";
NW_021835990.1	Gnomon	start_codon	292117	292119	.	-	0	gene_id "LOC115231575"; db_xref "GeneID:115231575"; gbkey "CDS"; gene "LOC115231575"; ID ""; gene_name "LOC115231575"; transcript_id "XM_029801567.1"; product "SCAN domain-containing protein 3-like"; protein_id "XP_029657427.1"; exon_number "1";
NW_021835990.1	Gnomon	stop_codon	286304	286306	.	-	0	gene_id "LOC115231575"; db_xref "GeneID:115231575"; gbkey "CDS"; gene "LOC115231575"; ID ""; gene_name "LOC115231575"; transcript_id "XM_029801567.1"; product "SCAN domain-containing protein 3-like"; protein_id "XP_029657427.1"; exon_number "4";
NW_021835990.1	Gnomon	gene	355095	355640	.	-	.	gene_id "LOC115231576"; db_xref "GeneID:115231576"; gbkey "Gene"; gene "LOC115231576"; gene_biotype "protein_coding"; ID ""; gene_name "LOC115231576";
NW_021835990.1	Gnomon	transcript	355095	355640	.	-	.	gene_id "LOC115231576"; ID "XM_029801568.1"; gene_name "LOC115231576"; transcript_id "XM_029801568.1";
NW_021835990.1	Gnomon	CDS	355098	355640	.	-	0	gene_id "LOC115231576"; db_xref "GeneID:115231576"; gbkey "CDS"; gene "LOC115231576"; ID ""; gene_name "LOC115231576"; transcript_id "XM_029801568.1"; product "G2/mitotic-specific cyclin S13-7-like"; protein_id "XP_029657428.1"; exon_number "1";
NW_021835990.1	Gnomon	exon	355095	355640	.	-	.	gene_id "LOC115231576"; db_xref "GeneID:115231576"; gbkey "mRNA"; gene "LOC115231576"; ID ""; gene_name "LOC115231576"; transcript_id "XM_029801568.1"; product "G2/mitotic-specific cyclin S13-7-like"; exon_number "1"; model_evidence "Supporting evidence includes similarity to: 10 Proteins";
NW_021835990.1	Gnomon	start_codon	355638	355640	.	-	0	gene_id "LOC115231576"; db_xref "GeneID:115231576"; gbkey "CDS"; gene "LOC115231576"; ID ""; gene_name "LOC115231576"; transcript_id "XM_029801568.1"; product "G2/mitotic-specific cyclin S13-7-like"; protein_id "XP_029657428.1"; exon_number "1";
NW_021835990.1	Gnomon	stop_codon	355095	355097	.	-	0	gene_id "LOC115231576"; db_xref "GeneID:115231576"; gbkey "CDS"; gene "LOC115231576"; ID ""; gene_name "LOC115231576"; transcript_id "XM_029801568.1"; product "G2/mitotic-specific cyclin S13-7-like"; protein_id "XP_029657428.1"; exon_number "1";
NW_021835990.1	Gnomon	gene	370976	379036	.	+	.	gene_id "LOC115231577"; db_xref "GeneID:115231577"; gbkey "Gene"; gene "LOC115231577"; gene_biotype "protein_coding"; ID ""; gene_name "LOC115231577";
NW_021835990.1	Gnomon	transcript	370976	379036	.	+	.	gene_id "LOC115231577"; ID "XM_029801569.1"; gene_name "LOC115231577"; transcript_id "XM_029801569.1";
NW_021835990.1	Gnomon	CDS	370976	371156	.	+	0	gene_id "LOC115231577"; db_xref "GeneID:115231577"; gbkey "CDS"; gene "LOC115231577"; ID ""; gene_name "LOC115231577"; transcript_id "XM_029801569.1"; product "tigger transposable element-derived protein 6-like"; protein_id "XP_029657429.1"; exon_number "1";
NW_021835990.1	Gnomon	CDS	375764	376497	.	+	2	gene_id "LOC115231577"; db_xref "GeneID:115231577"; gbkey "CDS"; gene "LOC115231577"; ID ""; gene_name "LOC115231577"; transcript_id "XM_029801569.1"; product "tigger transposable element-derived protein 6-like"; protein_id "XP_029657429.1"; exon_number "2";
NW_021835990.1	Gnomon	CDS	376600	376917	.	+	0	gene_id "LOC115231577"; db_xref "GeneID:115231577"; gbkey "CDS"; gene "LOC115231577"; ID ""; gene_name "LOC115231577"; transcript_id "XM_029801569.1"; product "tigger transposable element-derived protein 6-like"; protein_id "XP_029657429.1"; exon_number "3";
NW_021835990.1	Gnomon	CDS	379025	379033	.	+	0	gene_id "LOC115231577"; db_xref "GeneID:115231577"; gbkey "CDS"; gene "LOC115231577"; ID ""; gene_name "LOC115231577"; transcript_id "XM_029801569.1"; product "tigger transposable element-derived protein 6-like"; protein_id "XP_029657429.1"; exon_number "4";
NW_021835990.1	Gnomon	exon	370976	371156	.	+	.	gene_id "LOC115231577"; db_xref "GeneID:115231577"; gbkey "mRNA"; gene "LOC115231577"; ID ""; gene_name "LOC115231577"; transcript_id "XM_029801569.1"; product "tigger transposable element-derived protein 6-like"; exon_number "1"; model_evidence "Supporting evidence includes similarity to: 3 Proteins";
NW_021835990.1	Gnomon	exon	375764	376497	.	+	.	gene_id "LOC115231577"; db_xref "GeneID:115231577"; gbkey "mRNA"; gene "LOC115231577"; ID ""; gene_name "LOC115231577"; transcript_id "XM_029801569.1"; product "tigger transposable element-derived protein 6-like"; exon_number "2"; model_evidence "Supporting evidence includes similarity to: 3 Proteins";
NW_021835990.1	Gnomon	exon	376600	376917	.	+	.	gene_id "LOC115231577"; db_xref "GeneID:115231577"; gbkey "mRNA"; gene "LOC115231577"; ID ""; gene_name "LOC115231577"; transcript_id "XM_029801569.1"; product "tigger transposable element-derived protein 6-like"; exon_number "3"; model_evidence "Supporting evidence includes similarity to: 3 Proteins";
NW_021835990.1	Gnomon	exon	379025	379036	.	+	.	gene_id "LOC115231577"; db_xref "GeneID:115231577"; gbkey "mRNA"; gene "LOC115231577"; ID ""; gene_name "LOC115231577"; transcript_id "XM_029801569.1"; product "tigger transposable element-derived protein 6-like"; exon_number "4"; model_evidence "Supporting evidence includes similarity to: 3 Proteins";
NW_021835990.1	Gnomon	start_codon	370976	370978	.	+	0	gene_id "LOC115231577"; db_xref "GeneID:115231577"; gbkey "CDS"; gene "LOC115231577"; ID ""; gene_name "LOC115231577"; transcript_id "XM_029801569.1"; product "tigger transposable element-derived protein 6-like"; protein_id "XP_029657429.1"; exon_number "1";
NW_021835990.1	Gnomon	stop_codon	379034	379036	.	+	0	gene_id "LOC115231577"; db_xref "GeneID:115231577"; gbkey "CDS"; gene "LOC115231577"; ID ""; gene_name "LOC115231577"; transcript_id "XM_029801569.1"; product "tigger transposable element-derived protein 6-like"; protein_id "XP_029657429.1"; exon_number "4";
NW_021835990.1	Gnomon	gene	406401	408499	.	+	.	gene_id "LOC115231578"; db_xref "GeneID:115231578"; gbkey "Gene"; gene "LOC115231578"; gene_biotype "protein_coding"; ID ""; gene_name "LOC115231578";
NW_021835990.1	Gnomon	transcript	406401	408499	.	+	.	gene_id "LOC115231578"; ID "XM_029801570.1"; gene_name "LOC115231578"; transcript_id "XM_029801570.1";
NW_021835990.1	Gnomon	CDS	406401	406484	.	+	0	gene_id "LOC115231578"; db_xref "GeneID:115231578"; gbkey "CDS"; gene "LOC115231578"; ID ""; gene_name "LOC115231578"; transcript_id "XM_029801570.1"; product "glycogen phosphorylase-like"; protein_id "XP_029657430.1"; exon_number "1";
NW_021835990.1	Gnomon	CDS	407000	407563	.	+	0	gene_id "LOC115231578"; db_xref "GeneID:115231578"; gbkey "CDS"; gene "LOC115231578"; ID ""; gene_name "LOC115231578"; transcript_id "XM_029801570.1"; product "glycogen phosphorylase-like"; protein_id "XP_029657430.1"; exon_number "2";
NW_021835990.1	Gnomon	CDS	408449	408496	.	+	0	gene_id "LOC115231578"; db_xref "GeneID:115231578"; gbkey "CDS"; gene "LOC115231578"; ID ""; gene_name "LOC115231578"; transcript_id "XM_029801570.1"; product "glycogen phosphorylase-like"; protein_id "XP_029657430.1"; exon_number "3";
NW_021835990.1	Gnomon	exon	406401	406484	.	+	.	gene_id "LOC115231578"; db_xref "GeneID:115231578"; gbkey "mRNA"; gene "LOC115231578"; ID ""; gene_name "LOC115231578"; transcript_id "XM_029801570.1"; product "glycogen phosphorylase-like"; exon_number "1"; model_evidence "Supporting evidence includes similarity to: 2 Proteins";
NW_021835990.1	Gnomon	exon	407000	407563	.	+	.	gene_id "LOC115231578"; db_xref "GeneID:115231578"; gbkey "mRNA"; gene "LOC115231578"; ID ""; gene_name "LOC115231578"; transcript_id "XM_029801570.1"; product "glycogen phosphorylase-like"; exon_number "2"; model_evidence "Supporting evidence includes similarity to: 2 Proteins";
NW_021835990.1	Gnomon	exon	408449	408499	.	+	.	gene_id "LOC115231578"; db_xref "GeneID:115231578"; gbkey "mRNA"; gene "LOC115231578"; ID ""; gene_name "LOC115231578"; transcript_id "XM_029801570.1"; product "glycogen phosphorylase-like"; exon_number "3"; model_evidence "Supporting evidence includes similarity to: 2 Proteins";
NW_021835990.1	Gnomon	start_codon	406401	406403	.	+	0	gene_id "LOC115231578"; db_xref "GeneID:115231578"; gbkey "CDS"; gene "LOC115231578"; ID ""; gene_name "LOC115231578"; transcript_id "XM_029801570.1"; product "glycogen phosphorylase-like"; protein_id "XP_029657430.1"; exon_number "1";
NW_021835990.1	Gnomon	stop_codon	408497	408499	.	+	0	gene_id "LOC115231578"; db_xref "GeneID:115231578"; gbkey "CDS"; gene "LOC115231578"; ID ""; gene_name "LOC115231578"; transcript_id "XM_029801570.1"; product "glycogen phosphorylase-like"; protein_id "XP_029657430.1"; exon_number "3";
NW_021835990.1	Gnomon	gene	408996	409679	.	-	.	gene_id "LOC115231579"; db_xref "GeneID:115231579"; gbkey "Gene"; gene "LOC115231579"; gene_biotype "protein_coding"; ID ""; gene_name "LOC115231579";
NW_021835990.1	Gnomon	transcript	408996	409679	.	-	.	gene_id "LOC115231579"; ID "XM_029801571.1"; gene_name "LOC115231579"; transcript_id "XM_029801571.1";
NW_021835990.1	Gnomon	CDS	408999	409679	.	-	0	gene_id "LOC115231579"; db_xref "GeneID:115231579"; gbkey "CDS"; gene "LOC115231579"; ID ""; gene_name "LOC115231579"; transcript_id "XM_029801571.1"; product "G1/S-specific cyclin-E2-like"; protein_id "XP_029657431.1"; exon_number "1";
NW_021835990.1	Gnomon	exon	408996	409679	.	-	.	gene_id "LOC115231579"; db_xref "GeneID:115231579"; gbkey "mRNA"; gene "LOC115231579"; ID ""; gene_name "LOC115231579"; transcript_id "XM_029801571.1"; product "G1/S-specific cyclin-E2-like"; exon_number "1"; model_evidence "Supporting evidence includes similarity to: 18 Proteins";
NW_021835990.1	Gnomon	start_codon	409677	409679	.	-	0	gene_id "LOC115231579"; db_xref "GeneID:115231579"; gbkey "CDS"; gene "LOC115231579"; ID ""; gene_name "LOC115231579"; transcript_id "XM_029801571.1"; product "G1/S-specific cyclin-E2-like"; protein_id "XP_029657431.1"; exon_number "1";
NW_021835990.1	Gnomon	stop_codon	408996	408998	.	-	0	gene_id "LOC115231579"; db_xref "GeneID:115231579"; gbkey "CDS"; gene "LOC115231579"; ID ""; gene_name "LOC115231579"; transcript_id "XM_029801571.1"; product "G1/S-specific cyclin-E2-like"; protein_id "XP_029657431.1"; exon_number "1";
NW_021835990.1	Gnomon	gene	65902	66347	.	+	.	gene_id "LOC118761925"; db_xref "GeneID:118761925"; gbkey "Gene"; gene "LOC118761925"; gene_biotype "lncRNA"; ID ""; gene_name "LOC118761925";
NW_021835990.1	Gnomon	transcript	65902	66347	.	+	.	gene_id "LOC118761925"; ID "XR_004997738.1"; gene_name "LOC118761925"; transcript_id "XR_004997738.1";
NW_021835990.1	Gnomon	exon	65902	65988	.	+	.	gene_id "LOC118761925"; db_xref "GeneID:118761925"; gbkey "ncRNA"; gene "LOC118761925"; ID ""; gene_name "LOC118761925"; transcript_id "XR_004997738.1"; product "uncharacterized LOC118761925"; exon_number "1"; model_evidence "Supporting evidence includes similarity to: 100% coverage of the annotated genomic feature by RNAseq alignments, including 1 sample with support for all annotated introns";
NW_021835990.1	Gnomon	exon	66025	66260	.	+	.	gene_id "LOC118761925"; db_xref "GeneID:118761925"; gbkey "ncRNA"; gene "LOC118761925"; ID ""; gene_name "LOC118761925"; transcript_id "XR_004997738.1"; product "uncharacterized LOC118761925"; exon_number "2"; model_evidence "Supporting evidence includes similarity to: 100% coverage of the annotated genomic feature by RNAseq alignments, including 1 sample with support for all annotated introns";
NW_021835990.1	Gnomon	exon	66292	66347	.	+	.	gene_id "LOC118761925"; db_xref "GeneID:118761925"; gbkey "ncRNA"; gene "LOC118761925"; ID ""; gene_name "LOC118761925"; transcript_id "XR_004997738.1"; product "uncharacterized LOC118761925"; exon_number "3"; model_evidence "Supporting evidence includes similarity to: 100% coverage of the annotated genomic feature by RNAseq alignments, including 1 sample with support for all annotated introns";
NW_021835990.1	Gnomon	gene	133211	134732	.	+	.	gene_id "LOC118761927"; db_xref "GeneID:118761927"; gbkey "Gene"; gene "LOC118761927"; gene_biotype "lncRNA"; ID ""; gene_name "LOC118761927";
NW_021835990.1	Gnomon	transcript	133211	134732	.	+	.	gene_id "LOC118761927"; ID "XR_004997739.1"; gene_name "LOC118761927"; transcript_id "XR_004997739.1";
NW_021835990.1	Gnomon	exon	133211	133555	.	+	.	gene_id "LOC118761927"; db_xref "GeneID:118761927"; gbkey "ncRNA"; gene "LOC118761927"; ID ""; gene_name "LOC118761927"; transcript_id "XR_004997739.1"; product "uncharacterized LOC118761927"; exon_number "1"; model_evidence "Supporting evidence includes similarity to: 100% coverage of the annotated genomic feature by RNAseq alignments, including 1 sample with support for all annotated introns";
NW_021835990.1	Gnomon	exon	133586	134131	.	+	.	gene_id "LOC118761927"; db_xref "GeneID:118761927"; gbkey "ncRNA"; gene "LOC118761927"; ID ""; gene_name "LOC118761927"; transcript_id "XR_004997739.1"; product "uncharacterized LOC118761927"; exon_number "2"; model_evidence "Supporting evidence includes similarity to: 100% coverage of the annotated genomic feature by RNAseq alignments, including 1 sample with support for all annotated introns";
NW_021835990.1	Gnomon	exon	134168	134732	.	+	.	gene_id "LOC118761927"; db_xref "GeneID:118761927"; gbkey "ncRNA"; gene "LOC118761927"; ID ""; gene_name "LOC118761927"; transcript_id "XR_004997739.1"; product "uncharacterized LOC118761927"; exon_number "3"; model_evidence "Supporting evidence includes similarity to: 100% coverage of the annotated genomic feature by RNAseq alignments, including 1 sample with support for all annotated introns";
NW_021835991.1	Gnomon	gene	169474	169960	.	+	.	gene_id "LOC115231583"; db_xref "GeneID:115231583"; gbkey "Gene"; gene "LOC115231583"; gene_biotype "protein_coding"; ID ""; gene_name "LOC115231583";
NW_021835991.1	Gnomon	transcript	169474	169960	.	+	.	gene_id "LOC115231583"; ID "XM_029801572.2"; gene_name "LOC115231583"; transcript_id "XM_029801572.2";
NW_021835991.1	Gnomon	CDS	169506	169577	.	+	0	gene_id "LOC115231583"; db_xref "GeneID:115231583"; gbkey "CDS"; gene "LOC115231583"; ID ""; gene_name "LOC115231583"; transcript_id "XM_029801572.2"; product "uncharacterized protein LOC115231583"; protein_id "XP_029657432.2"; exon_number "1";
NW_021835991.1	Gnomon	CDS	169609	169673	.	+	0	gene_id "LOC115231583"; db_xref "GeneID:115231583"; gbkey "CDS"; gene "LOC115231583"; ID ""; gene_name "LOC115231583"; transcript_id "XM_029801572.2"; product "uncharacterized protein LOC115231583"; protein_id "XP_029657432.2"; exon_number "2";
NW_021835991.1	Gnomon	CDS	169705	169760	.	+	1	gene_id "LOC115231583"; db_xref "GeneID:115231583"; gbkey "CDS"; gene "LOC115231583"; ID ""; gene_name "LOC115231583"; transcript_id "XM_029801572.2"; product "uncharacterized protein LOC115231583"; protein_id "XP_029657432.2"; exon_number "3";
NW_021835991.1	Gnomon	CDS	169792	169946	.	+	2	gene_id "LOC115231583"; db_xref "GeneID:115231583"; gbkey "CDS"; gene "LOC115231583"; ID ""; gene_name "LOC115231583"; transcript_id "XM_029801572.2"; product "uncharacterized protein LOC115231583"; protein_id "XP_029657432.2"; exon_number "4";
NW_021835991.1	Gnomon	exon	169474	169577	.	+	.	gene_id "LOC115231583"; db_xref "GeneID:115231583"; gbkey "mRNA"; gene "LOC115231583"; ID ""; gene_name "LOC115231583"; transcript_id "XM_029801572.2"; product "uncharacterized LOC115231583"; exon_number "1"; model_evidence "Supporting evidence includes similarity to: 100% coverage of the annotated genomic feature by RNAseq alignments, including 1 sample with support for all annotated introns";
NW_021835991.1	Gnomon	exon	169609	169673	.	+	.	gene_id "LOC115231583"; db_xref "GeneID:115231583"; gbkey "mRNA"; gene "LOC115231583"; ID ""; gene_name "LOC115231583"; transcript_id "XM_029801572.2"; product "uncharacterized LOC115231583"; exon_number "2"; model_evidence "Supporting evidence includes similarity to: 100% coverage of the annotated genomic feature by RNAseq alignments, including 1 sample with support for all annotated introns";
NW_021835991.1	Gnomon	exon	169705	169760	.	+	.	gene_id "LOC115231583"; db_xref "GeneID:115231583"; gbkey "mRNA"; gene "LOC115231583"; ID ""; gene_name "LOC115231583"; transcript_id "XM_029801572.2"; product "uncharacterized LOC115231583"; exon_number "3"; model_evidence "Supporting evidence includes similarity to: 100% coverage of the annotated genomic feature by RNAseq alignments, including 1 sample with support for all annotated introns";
NW_021835991.1	Gnomon	exon	169792	169960	.	+	.	gene_id "LOC115231583"; db_xref "GeneID:115231583"; gbkey "mRNA"; gene "LOC115231583"; ID ""; gene_name "LOC115231583"; transcript_id "XM_029801572.2"; product "uncharacterized LOC115231583"; exon_number "4"; model_evidence "Supporting evidence includes similarity to: 100% coverage of the annotated genomic feature by RNAseq alignments, including 1 sample with support for all annotated introns";
NW_021835991.1	Gnomon	start_codon	169506	169508	.	+	0	gene_id "LOC115231583"; db_xref "GeneID:115231583"; gbkey "CDS"; gene "LOC115231583"; ID ""; gene_name "LOC115231583"; transcript_id "XM_029801572.2"; product "uncharacterized protein LOC115231583"; protein_id "XP_029657432.2"; exon_number "1";
NW_021835991.1	Gnomon	stop_codon	169947	169949	.	+	0	gene_id "LOC115231583"; db_xref "GeneID:115231583"; gbkey "CDS"; gene "LOC115231583"; ID ""; gene_name "LOC115231583"; transcript_id "XM_029801572.2"; product "uncharacterized protein LOC115231583"; protein_id "XP_029657432.2"; exon_number "4";
NW_021835991.1	Gnomon	gene	23832	28769	.	-	.	gene_id "LOC115231584"; db_xref "GeneID:115231584"; gbkey "Gene"; gene "LOC115231584"; gene_biotype "protein_coding"; ID ""; gene_name "LOC115231584";
NW_021835991.1	Gnomon	transcript	23832	28769	.	-	.	gene_id "LOC115231584"; ID "XM_029801573.2"; gene_name "LOC115231584"; transcript_id "XM_029801573.2";
NW_021835991.1	Gnomon	CDS	23887	24012	.	-	0	gene_id "LOC115231584"; db_xref "GeneID:115231584"; gbkey "CDS"; gene "LOC115231584"; ID ""; gene_name "LOC115231584"; transcript_id "XM_029801573.2"; product "LOW QUALITY PROTEIN: H/ACA ribonucleoprotein complex subunit cbf5-like"; protein_id "XP_029657433.1"; exon_number "9"; note ""; exception "unclassified translation discrepancy";
NW_021835991.1	Gnomon	CDS	24047	24286	.	-	0	gene_id "LOC115231584"; db_xref "GeneID:115231584"; gbkey "CDS"; gene "LOC115231584"; ID ""; gene_name "LOC115231584"; transcript_id "XM_029801573.2"; product "LOW QUALITY PROTEIN: H/ACA ribonucleoprotein complex subunit cbf5-like"; protein_id "XP_029657433.1"; exon_number "8"; note ""; exception "unclassified translation discrepancy";
NW_021835991.1	Gnomon	CDS	24288	24455	.	-	0	gene_id "LOC115231584"; db_xref "GeneID:115231584"; gbkey "CDS"; gene "LOC115231584"; ID ""; gene_name "LOC115231584"; transcript_id "XM_029801573.2"; product "LOW QUALITY PROTEIN: H/ACA ribonucleoprotein complex subunit cbf5-like"; protein_id "XP_029657433.1"; exon_number "7"; note ""; exception "unclassified translation discrepancy";
NW_021835991.1	Gnomon	CDS	24487	24768	.	-	0	gene_id "LOC115231584"; db_xref "GeneID:115231584"; gbkey "CDS"; gene "LOC115231584"; ID ""; gene_name "LOC115231584"; transcript_id "XM_029801573.2"; product "LOW QUALITY PROTEIN: H/ACA ribonucleoprotein complex subunit cbf5-like"; protein_id "XP_029657433.1"; exon_number "6"; note ""; exception "unclassified translation discrepancy";
NW_021835991.1	Gnomon	CDS	24822	24923	.	-	0	gene_id "LOC115231584"; db_xref "GeneID:115231584"; gbkey "CDS"; gene "LOC115231584"; ID ""; gene_name "LOC115231584"; transcript_id "XM_029801573.2"; product "LOW QUALITY PROTEIN: H/ACA ribonucleoprotein complex subunit cbf5-like"; protein_id "XP_029657433.1"; exon_number "5"; note ""; exception "unclassified translation discrepancy";
NW_021835991.1	Gnomon	CDS	24955	25194	.	-	0	gene_id "LOC115231584"; db_xref "GeneID:115231584"; gbkey "CDS"; gene "LOC115231584"; ID ""; gene_name "LOC115231584"; transcript_id "XM_029801573.2"; product "LOW QUALITY PROTEIN: H/ACA ribonucleoprotein complex subunit cbf5-like"; protein_id "XP_029657433.1"; exon_number "4"; note ""; exception "unclassified translation discrepancy";
NW_021835991.1	Gnomon	CDS	25225	25287	.	-	0	gene_id "LOC115231584"; db_xref "GeneID:115231584"; gbkey "CDS"; gene "LOC115231584"; ID ""; gene_name "LOC115231584"; transcript_id "XM_029801573.2"; product "LOW QUALITY PROTEIN: H/ACA ribonucleoprotein complex subunit cbf5-like"; protein_id "XP_029657433.1"; exon_number "3"; note ""; exception "unclassified translation discrepancy";
NW_021835991.1	Gnomon	CDS	25629	25794	.	-	1	gene_id "LOC115231584"; db_xref "GeneID:115231584"; gbkey "CDS"; gene "LOC115231584"; ID ""; gene_name "LOC115231584"; transcript_id "XM_029801573.2"; product "LOW QUALITY PROTEIN: H/ACA ribonucleoprotein complex subunit cbf5-like"; protein_id "XP_029657433.1"; exon_number "2"; note ""; exception "unclassified translation discrepancy";
NW_021835991.1	Gnomon	CDS	28672	28769	.	-	0	gene_id "LOC115231584"; db_xref "GeneID:115231584"; gbkey "CDS"; gene "LOC115231584"; ID ""; gene_name "LOC115231584"; transcript_id "XM_029801573.2"; product "LOW QUALITY PROTEIN: H/ACA ribonucleoprotein complex subunit cbf5-like"; protein_id "XP_029657433.1"; exon_number "1"; note ""; exception "unclassified translation discrepancy";
NW_021835991.1	Gnomon	exon	23832	24012	.	-	.	gene_id "LOC115231584"; db_xref "GeneID:115231584"; gbkey "mRNA"; gene "LOC115231584"; ID ""; gene_name "LOC115231584"; transcript_id "XM_029801573.2"; product "H/ACA ribonucleoprotein complex subunit cbf5-like"; exon_number "9"; model_evidence "Supporting evidence includes similarity to: 8 Proteins, and 66% coverage of the annotated genomic feature by RNAseq alignments"; note ""; exception "unclassified transcription discrepancy";
NW_021835991.1	Gnomon	exon	24047	24286	.	-	.	gene_id "LOC115231584"; db_xref "GeneID:115231584"; gbkey "mRNA"; gene "LOC115231584"; ID ""; gene_name "LOC115231584"; transcript_id "XM_029801573.2"; product "H/ACA ribonucleoprotein complex subunit cbf5-like"; exon_number "8"; model_evidence "Supporting evidence includes similarity to: 8 Proteins, and 66% coverage of the annotated genomic feature by RNAseq alignments"; note ""; exception "unclassified transcription discrepancy";
NW_021835991.1	Gnomon	exon	24288	24455	.	-	.	gene_id "LOC115231584"; db_xref "GeneID:115231584"; gbkey "mRNA"; gene "LOC115231584"; ID ""; gene_name "LOC115231584"; transcript_id "XM_029801573.2"; product "H/ACA ribonucleoprotein complex subunit cbf5-like"; exon_number "7"; model_evidence "Supporting evidence includes similarity to: 8 Proteins, and 66% coverage of the annotated genomic feature by RNAseq alignments"; note ""; exception "unclassified transcription discrepancy";
NW_021835991.1	Gnomon	exon	24487	24768	.	-	.	gene_id "LOC115231584"; db_xref "GeneID:115231584"; gbkey "mRNA"; gene "LOC115231584"; ID ""; gene_name "LOC115231584"; transcript_id "XM_029801573.2"; product "H/ACA ribonucleoprotein complex subunit cbf5-like"; exon_number "6"; model_evidence "Supporting evidence includes similarity to: 8 Proteins, and 66% coverage of the annotated genomic feature by RNAseq alignments"; note ""; exception "unclassified transcription discrepancy";
NW_021835991.1	Gnomon	exon	24822	24923	.	-	.	gene_id "LOC115231584"; db_xref "GeneID:115231584"; gbkey "mRNA"; gene "LOC115231584"; ID ""; gene_name "LOC115231584"; transcript_id "XM_029801573.2"; product "H/ACA ribonucleoprotein complex subunit cbf5-like"; exon_number "5"; model_evidence "Supporting evidence includes similarity to: 8 Proteins, and 66% coverage of the annotated genomic feature by RNAseq alignments"; note ""; exception "unclassified transcription discrepancy";
NW_021835991.1	Gnomon	exon	24955	25194	.	-	.	gene_id "LOC115231584"; db_xref "GeneID:115231584"; gbkey "mRNA"; gene "LOC115231584"; ID ""; gene_name "LOC115231584"; transcript_id "XM_029801573.2"; product "H/ACA ribonucleoprotein complex subunit cbf5-like"; exon_number "4"; model_evidence "Supporting evidence includes similarity to: 8 Proteins, and 66% coverage of the annotated genomic feature by RNAseq alignments"; note ""; exception "unclassified transcription discrepancy";
NW_021835991.1	Gnomon	exon	25225	25287	.	-	.	gene_id "LOC115231584"; db_xref "GeneID:115231584"; gbkey "mRNA"; gene "LOC115231584"; ID ""; gene_name "LOC115231584"; transcript_id "XM_029801573.2"; product "H/ACA ribonucleoprotein complex subunit cbf5-like"; exon_number "3"; model_evidence "Supporting evidence includes similarity to: 8 Proteins, and 66% coverage of the annotated genomic feature by RNAseq alignments"; note ""; exception "unclassified transcription discrepancy";
NW_021835991.1	Gnomon	exon	25629	25794	.	-	.	gene_id "LOC115231584"; db_xref "GeneID:115231584"; gbkey "mRNA"; gene "LOC115231584"; ID ""; gene_name "LOC115231584"; transcript_id "XM_029801573.2"; product "H/ACA ribonucleoprotein complex subunit cbf5-like"; exon_number "2"; model_evidence "Supporting evidence includes similarity to: 8 Proteins, and 66% coverage of the annotated genomic feature by RNAseq alignments"; note ""; exception "unclassified transcription discrepancy";
NW_021835991.1	Gnomon	exon	28672	28769	.	-	.	gene_id "LOC115231584"; db_xref "GeneID:115231584"; gbkey "mRNA"; gene "LOC115231584"; ID ""; gene_name "LOC115231584"; transcript_id "XM_029801573.2"; product "H/ACA ribonucleoprotein complex subunit cbf5-like"; exon_number "1"; model_evidence "Supporting evidence includes similarity to: 8 Proteins, and 66% coverage of the annotated genomic feature by RNAseq alignments"; note ""; exception "unclassified transcription discrepancy";
NW_021835991.1	Gnomon	start_codon	28767	28769	.	-	0	gene_id "LOC115231584"; db_xref "GeneID:115231584"; gbkey "CDS"; gene "LOC115231584"; ID ""; gene_name "LOC115231584"; transcript_id "XM_029801573.2"; product "LOW QUALITY PROTEIN: H/ACA ribonucleoprotein complex subunit cbf5-like"; protein_id "XP_029657433.1"; exon_number "1"; note ""; exception "unclassified translation discrepancy";
NW_021835991.1	Gnomon	stop_codon	23884	23886	.	-	0	gene_id "LOC115231584"; db_xref "GeneID:115231584"; gbkey "CDS"; gene "LOC115231584"; ID ""; gene_name "LOC115231584"; transcript_id "XM_029801573.2"; product "LOW QUALITY PROTEIN: H/ACA ribonucleoprotein complex subunit cbf5-like"; protein_id "XP_029657433.1"; exon_number "9"; note ""; exception "unclassified translation discrepancy";
NW_021835991.1	Gnomon	gene	50567	51631	.	-	.	gene_id "LOC115231585"; db_xref "GeneID:115231585"; gbkey "Gene"; gene "LOC115231585"; gene_biotype "protein_coding"; ID ""; gene_name "LOC115231585";
NW_021835991.1	Gnomon	transcript	50567	51631	.	-	.	gene_id "LOC115231585"; ID "XM_029801575.1"; gene_name "LOC115231585"; transcript_id "XM_029801575.1";
NW_021835991.1	Gnomon	CDS	50570	51631	.	-	0	gene_id "LOC115231585"; db_xref "GeneID:115231585"; gbkey "CDS"; gene "LOC115231585"; ID ""; gene_name "LOC115231585"; transcript_id "XM_029801575.1"; product "protein FAM200B-like"; protein_id "XP_029657435.1"; exon_number "1";
NW_021835991.1	Gnomon	exon	50567	51631	.	-	.	gene_id "LOC115231585"; db_xref "GeneID:115231585"; gbkey "mRNA"; gene "LOC115231585"; ID ""; gene_name "LOC115231585"; transcript_id "XM_029801575.1"; product "protein FAM200B-like"; exon_number "1"; model_evidence "Supporting evidence includes similarity to: 4 Proteins";
NW_021835991.1	Gnomon	start_codon	51629	51631	.	-	0	gene_id "LOC115231585"; db_xref "GeneID:115231585"; gbkey "CDS"; gene "LOC115231585"; ID ""; gene_name "LOC115231585"; transcript_id "XM_029801575.1"; product "protein FAM200B-like"; protein_id "XP_029657435.1"; exon_number "1";
NW_021835991.1	Gnomon	stop_codon	50567	50569	.	-	0	gene_id "LOC115231585"; db_xref "GeneID:115231585"; gbkey "CDS"; gene "LOC115231585"; ID ""; gene_name "LOC115231585"; transcript_id "XM_029801575.1"; product "protein FAM200B-like"; protein_id "XP_029657435.1"; exon_number "1";
NW_021835991.1	Gnomon	gene	67179	76802	.	-	.	gene_id "LOC115231587"; db_xref "GeneID:115231587"; gbkey "Gene"; gene "LOC115231587"; gene_biotype "protein_coding"; ID ""; gene_name "LOC115231587";
NW_021835991.1	Gnomon	transcript	67179	76802	.	-	.	gene_id "LOC115231587"; ID "XM_029801576.1"; gene_name "LOC115231587"; transcript_id "XM_029801576.1";
NW_021835991.1	Gnomon	CDS	67182	67334	.	-	0	gene_id "LOC115231587"; db_xref "GeneID:115231587"; gbkey "CDS"; gene "LOC115231587"; ID ""; gene_name "LOC115231587"; transcript_id "XM_029801576.1"; product "transcription initiation factor IIA subunit 1-like"; protein_id "XP_029657436.1"; exon_number "7";
NW_021835991.1	Gnomon	CDS	71304	71446	.	-	2	gene_id "LOC115231587"; db_xref "GeneID:115231587"; gbkey "CDS"; gene "LOC115231587"; ID ""; gene_name "LOC115231587"; transcript_id "XM_029801576.1"; product "transcription initiation factor IIA subunit 1-like"; protein_id "XP_029657436.1"; exon_number "6";
NW_021835991.1	Gnomon	CDS	74012	74123	.	-	0	gene_id "LOC115231587"; db_xref "GeneID:115231587"; gbkey "CDS"; gene "LOC115231587"; ID ""; gene_name "LOC115231587"; transcript_id "XM_029801576.1"; product "transcription initiation factor IIA subunit 1-like"; protein_id "XP_029657436.1"; exon_number "5";
NW_021835991.1	Gnomon	CDS	76243	76445	.	-	2	gene_id "LOC115231587"; db_xref "GeneID:115231587"; gbkey "CDS"; gene "LOC115231587"; ID ""; gene_name "LOC115231587"; transcript_id "XM_029801576.1"; product "transcription initiation factor IIA subunit 1-like"; protein_id "XP_029657436.1"; exon_number "4";
NW_021835991.1	Gnomon	CDS	76497	76611	.	-	0	gene_id "LOC115231587"; db_xref "GeneID:115231587"; gbkey "CDS"; gene "LOC115231587"; ID ""; gene_name "LOC115231587"; transcript_id "XM_029801576.1"; product "transcription initiation factor IIA subunit 1-like"; protein_id "XP_029657436.1"; exon_number "3";
NW_021835991.1	Gnomon	CDS	76643	76744	.	-	0	gene_id "LOC115231587"; db_xref "GeneID:115231587"; gbkey "CDS"; gene "LOC115231587"; ID ""; gene_name "LOC115231587"; transcript_id "XM_029801576.1"; product "transcription initiation factor IIA subunit 1-like"; protein_id "XP_029657436.1"; exon_number "2";
NW_021835991.1	Gnomon	CDS	76778	76798	.	-	0	gene_id "LOC115231587"; db_xref "GeneID:115231587"; gbkey "CDS"; gene "LOC115231587"; ID ""; gene_name "LOC115231587"; transcript_id "XM_029801576.1"; product "transcription initiation factor IIA subunit 1-like"; protein_id "XP_029657436.1"; exon_number "1";
NW_021835991.1	Gnomon	exon	67179	67334	.	-	.	gene_id "LOC115231587"; db_xref "GeneID:115231587"; gbkey "mRNA"; gene "LOC115231587"; ID ""; gene_name "LOC115231587"; transcript_id "XM_029801576.1"; product "transcription initiation factor IIA subunit 1-like"; exon_number "7"; model_evidence "Supporting evidence includes similarity to: 49% coverage of the annotated genomic feature by RNAseq alignments";
NW_021835991.1	Gnomon	exon	71304	71446	.	-	.	gene_id "LOC115231587"; db_xref "GeneID:115231587"; gbkey "mRNA"; gene "LOC115231587"; ID ""; gene_name "LOC115231587"; transcript_id "XM_029801576.1"; product "transcription initiation factor IIA subunit 1-like"; exon_number "6"; model_evidence "Supporting evidence includes similarity to: 49% coverage of the annotated genomic feature by RNAseq alignments";
NW_021835991.1	Gnomon	exon	74012	74123	.	-	.	gene_id "LOC115231587"; db_xref "GeneID:115231587"; gbkey "mRNA"; gene "LOC115231587"; ID ""; gene_name "LOC115231587"; transcript_id "XM_029801576.1"; product "transcription initiation factor IIA subunit 1-like"; exon_number "5"; model_evidence "Supporting evidence includes similarity to: 49% coverage of the annotated genomic feature by RNAseq alignments";
NW_021835991.1	Gnomon	exon	76243	76445	.	-	.	gene_id "LOC115231587"; db_xref "GeneID:115231587"; gbkey "mRNA"; gene "LOC115231587"; ID ""; gene_name "LOC115231587"; transcript_id "XM_029801576.1"; product "transcription initiation factor IIA subunit 1-like"; exon_number "4"; model_evidence "Supporting evidence includes similarity to: 49% coverage of the annotated genomic feature by RNAseq alignments";
NW_021835991.1	Gnomon	exon	76497	76611	.	-	.	gene_id "LOC115231587"; db_xref "GeneID:115231587"; gbkey "mRNA"; gene "LOC115231587"; ID ""; gene_name "LOC115231587"; transcript_id "XM_029801576.1"; product "transcription initiation factor IIA subunit 1-like"; exon_number "3"; model_evidence "Supporting evidence includes similarity to: 49% coverage of the annotated genomic feature by RNAseq alignments";
NW_021835991.1	Gnomon	exon	76643	76744	.	-	.	gene_id "LOC115231587"; db_xref "GeneID:115231587"; gbkey "mRNA"; gene "LOC115231587"; ID ""; gene_name "LOC115231587"; transcript_id "XM_029801576.1"; product "transcription initiation factor IIA subunit 1-like"; exon_number "2"; model_evidence "Supporting evidence includes similarity to: 49% coverage of the annotated genomic feature by RNAseq alignments";
NW_021835991.1	Gnomon	exon	76778	76802	.	-	.	gene_id "LOC115231587"; db_xref "GeneID:115231587"; gbkey "mRNA"; gene "LOC115231587"; ID ""; gene_name "LOC115231587"; transcript_id "XM_029801576.1"; product "transcription initiation factor IIA subunit 1-like"; exon_number "1"; model_evidence "Supporting evidence includes similarity to: 49% coverage of the annotated genomic feature by RNAseq alignments";
NW_021835991.1	Gnomon	start_codon	76796	76798	.	-	0	gene_id "LOC115231587"; db_xref "GeneID:115231587"; gbkey "CDS"; gene "LOC115231587"; ID ""; gene_name "LOC115231587"; transcript_id "XM_029801576.1"; product "transcription initiation factor IIA subunit 1-like"; protein_id "XP_029657436.1"; exon_number "1";
NW_021835991.1	Gnomon	stop_codon	67179	67181	.	-	0	gene_id "LOC115231587"; db_xref "GeneID:115231587"; gbkey "CDS"; gene "LOC115231587"; ID ""; gene_name "LOC115231587"; transcript_id "XM_029801576.1"; product "transcription initiation factor IIA subunit 1-like"; protein_id "XP_029657436.1"; exon_number "7";
NW_021835991.1	Gnomon	gene	211553	215068	.	-	.	gene_id "LOC115231589"; db_xref "GeneID:115231589"; gbkey "Gene"; gene "LOC115231589"; gene_biotype "protein_coding"; ID ""; gene_name "LOC115231589";
NW_021835991.1	Gnomon	transcript	211553	215068	.	-	.	gene_id "LOC115231589"; ID "XM_029801577.1"; gene_name "LOC115231589"; transcript_id "XM_029801577.1";
NW_021835991.1	Gnomon	CDS	211556	215068	.	-	0	gene_id "LOC115231589"; db_xref "GeneID:115231589"; gbkey "CDS"; gene "LOC115231589"; ID ""; gene_name "LOC115231589"; transcript_id "XM_029801577.1"; product "uncharacterized protein LOC115231589"; protein_id "XP_029657437.1"; exon_number "1";
NW_021835991.1	Gnomon	exon	211553	215068	.	-	.	gene_id "LOC115231589"; db_xref "GeneID:115231589"; gbkey "mRNA"; gene "LOC115231589"; ID ""; gene_name "LOC115231589"; transcript_id "XM_029801577.1"; product "uncharacterized LOC115231589"; exon_number "1"; model_evidence "Supporting evidence includes similarity to: 8 Proteins";
NW_021835991.1	Gnomon	start_codon	215066	215068	.	-	0	gene_id "LOC115231589"; db_xref "GeneID:115231589"; gbkey "CDS"; gene "LOC115231589"; ID ""; gene_name "LOC115231589"; transcript_id "XM_029801577.1"; product "uncharacterized protein LOC115231589"; protein_id "XP_029657437.1"; exon_number "1";
NW_021835991.1	Gnomon	stop_codon	211553	211555	.	-	0	gene_id "LOC115231589"; db_xref "GeneID:115231589"; gbkey "CDS"; gene "LOC115231589"; ID ""; gene_name "LOC115231589"; transcript_id "XM_029801577.1"; product "uncharacterized protein LOC115231589"; protein_id "XP_029657437.1"; exon_number "1";
NW_021835991.1	Gnomon	gene	290101	290983	.	+	.	gene_id "LOC115231590"; db_xref "GeneID:115231590"; gbkey "Gene"; gene "LOC115231590"; gene_biotype "protein_coding"; ID ""; gene_name "LOC115231590";
NW_021835991.1	Gnomon	transcript	290101	290983	.	+	.	gene_id "LOC115231590"; ID "XM_029801578.1"; gene_name "LOC115231590"; transcript_id "XM_029801578.1";
NW_021835991.1	Gnomon	CDS	290146	290220	.	+	0	gene_id "LOC115231590"; db_xref "GeneID:115231590"; gbkey "CDS"; gene "LOC115231590"; ID ""; gene_name "LOC115231590"; transcript_id "XM_029801578.1"; product "nuclear migration protein nudC-like"; protein_id "XP_029657438.1"; exon_number "1";
NW_021835991.1	Gnomon	CDS	290254	290331	.	+	0	gene_id "LOC115231590"; db_xref "GeneID:115231590"; gbkey "CDS"; gene "LOC115231590"; ID ""; gene_name "LOC115231590"; transcript_id "XM_029801578.1"; product "nuclear migration protein nudC-like"; protein_id "XP_029657438.1"; exon_number "2";
NW_021835991.1	Gnomon	CDS	290363	290522	.	+	0	gene_id "LOC115231590"; db_xref "GeneID:115231590"; gbkey "CDS"; gene "LOC115231590"; ID ""; gene_name "LOC115231590"; transcript_id "XM_029801578.1"; product "nuclear migration protein nudC-like"; protein_id "XP_029657438.1"; exon_number "3";
NW_021835991.1	Gnomon	CDS	290589	290980	.	+	2	gene_id "LOC115231590"; db_xref "GeneID:115231590"; gbkey "CDS"; gene "LOC115231590"; ID ""; gene_name "LOC115231590"; transcript_id "XM_029801578.1"; product "nuclear migration protein nudC-like"; protein_id "XP_029657438.1"; exon_number "4";
NW_021835991.1	Gnomon	exon	290101	290220	.	+	.	gene_id "LOC115231590"; db_xref "GeneID:115231590"; gbkey "mRNA"; gene "LOC115231590"; ID ""; gene_name "LOC115231590"; transcript_id "XM_029801578.1"; product "nuclear migration protein nudC-like"; exon_number "1"; model_evidence "Supporting evidence includes similarity to: 68% coverage of the annotated genomic feature by RNAseq alignments, including 1 sample with support for all annotated introns";
NW_021835991.1	Gnomon	exon	290254	290331	.	+	.	gene_id "LOC115231590"; db_xref "GeneID:115231590"; gbkey "mRNA"; gene "LOC115231590"; ID ""; gene_name "LOC115231590"; transcript_id "XM_029801578.1"; product "nuclear migration protein nudC-like"; exon_number "2"; model_evidence "Supporting evidence includes similarity to: 68% coverage of the annotated genomic feature by RNAseq alignments, including 1 sample with support for all annotated introns";
NW_021835991.1	Gnomon	exon	290363	290522	.	+	.	gene_id "LOC115231590"; db_xref "GeneID:115231590"; gbkey "mRNA"; gene "LOC115231590"; ID ""; gene_name "LOC115231590"; transcript_id "XM_029801578.1"; product "nuclear migration protein nudC-like"; exon_number "3"; model_evidence "Supporting evidence includes similarity to: 68% coverage of the annotated genomic feature by RNAseq alignments, including 1 sample with support for all annotated introns";
NW_021835991.1	Gnomon	exon	290589	290983	.	+	.	gene_id "LOC115231590"; db_xref "GeneID:115231590"; gbkey "mRNA"; gene "LOC115231590"; ID ""; gene_name "LOC115231590"; transcript_id "XM_029801578.1"; product "nuclear migration protein nudC-like"; exon_number "4"; model_evidence "Supporting evidence includes similarity to: 68% coverage of the annotated genomic feature by RNAseq alignments, including 1 sample with support for all annotated introns";
NW_021835991.1	Gnomon	start_codon	290146	290148	.	+	0	gene_id "LOC115231590"; db_xref "GeneID:115231590"; gbkey "CDS"; gene "LOC115231590"; ID ""; gene_name "LOC115231590"; transcript_id "XM_029801578.1"; product "nuclear migration protein nudC-like"; protein_id "XP_029657438.1"; exon_number "1";
NW_021835991.1	Gnomon	stop_codon	290981	290983	.	+	0	gene_id "LOC115231590"; db_xref "GeneID:115231590"; gbkey "CDS"; gene "LOC115231590"; ID ""; gene_name "LOC115231590"; transcript_id "XM_029801578.1"; product "nuclear migration protein nudC-like"; protein_id "XP_029657438.1"; exon_number "4";
NW_021835991.1	Gnomon	gene	383385	387285	.	-	.	gene_id "LOC115231592"; db_xref "GeneID:115231592"; gbkey "Gene"; gene "LOC115231592"; gene_biotype "protein_coding"; ID ""; gene_name "LOC115231592";
NW_021835991.1	Gnomon	transcript	383385	387285	.	-	.	gene_id "LOC115231592"; ID "XM_029801580.1"; gene_name "LOC115231592"; transcript_id "XM_029801580.1";
NW_021835991.1	Gnomon	CDS	383388	383482	.	-	2	gene_id "LOC115231592"; db_xref "GeneID:115231592"; gbkey "CDS"; gene "LOC115231592"; ID ""; gene_name "LOC115231592"; transcript_id "XM_029801580.1"; product "uncharacterized protein LOC115231592"; protein_id "XP_029657440.1"; exon_number "4";
NW_021835991.1	Gnomon	CDS	386424	386608	.	-	1	gene_id "LOC115231592"; db_xref "GeneID:115231592"; gbkey "CDS"; gene "LOC115231592"; ID ""; gene_name "LOC115231592"; transcript_id "XM_029801580.1"; product "uncharacterized protein LOC115231592"; protein_id "XP_029657440.1"; exon_number "3";
NW_021835991.1	Gnomon	CDS	386715	386975	.	-	1	gene_id "LOC115231592"; db_xref "GeneID:115231592"; gbkey "CDS"; gene "LOC115231592"; ID ""; gene_name "LOC115231592"; transcript_id "XM_029801580.1"; product "uncharacterized protein LOC115231592"; protein_id "XP_029657440.1"; exon_number "2";
NW_021835991.1	Gnomon	CDS	387008	387273	.	-	0	gene_id "LOC115231592"; db_xref "GeneID:115231592"; gbkey "CDS"; gene "LOC115231592"; ID ""; gene_name "LOC115231592"; transcript_id "XM_029801580.1"; product "uncharacterized protein LOC115231592"; protein_id "XP_029657440.1"; exon_number "1";
NW_021835991.1	Gnomon	exon	383385	383482	.	-	.	gene_id "LOC115231592"; db_xref "GeneID:115231592"; gbkey "mRNA"; gene "LOC115231592"; ID ""; gene_name "LOC115231592"; transcript_id "XM_029801580.1"; product "uncharacterized LOC115231592"; exon_number "4"; model_evidence "Supporting evidence includes similarity to: 56% coverage of the annotated genomic feature by RNAseq alignments";
NW_021835991.1	Gnomon	exon	386424	386608	.	-	.	gene_id "LOC115231592"; db_xref "GeneID:115231592"; gbkey "mRNA"; gene "LOC115231592"; ID ""; gene_name "LOC115231592"; transcript_id "XM_029801580.1"; product "uncharacterized LOC115231592"; exon_number "3"; model_evidence "Supporting evidence includes similarity to: 56% coverage of the annotated genomic feature by RNAseq alignments";
NW_021835991.1	Gnomon	exon	386715	386975	.	-	.	gene_id "LOC115231592"; db_xref "GeneID:115231592"; gbkey "mRNA"; gene "LOC115231592"; ID ""; gene_name "LOC115231592"; transcript_id "XM_029801580.1"; product "uncharacterized LOC115231592"; exon_number "2"; model_evidence "Supporting evidence includes similarity to: 56% coverage of the annotated genomic feature by RNAseq alignments";
NW_021835991.1	Gnomon	exon	387008	387285	.	-	.	gene_id "LOC115231592"; db_xref "GeneID:115231592"; gbkey "mRNA"; gene "LOC115231592"; ID ""; gene_name "LOC115231592"; transcript_id "XM_029801580.1"; product "uncharacterized LOC115231592"; exon_number "1"; model_evidence "Supporting evidence includes similarity to: 56% coverage of the annotated genomic feature by RNAseq alignments";
NW_021835991.1	Gnomon	start_codon	387271	387273	.	-	0	gene_id "LOC115231592"; db_xref "GeneID:115231592"; gbkey "CDS"; gene "LOC115231592"; ID ""; gene_name "LOC115231592"; transcript_id "XM_029801580.1"; product "uncharacterized protein LOC115231592"; protein_id "XP_029657440.1"; exon_number "1";
NW_021835991.1	Gnomon	stop_codon	383385	383387	.	-	0	gene_id "LOC115231592"; db_xref "GeneID:115231592"; gbkey "CDS"; gene "LOC115231592"; ID ""; gene_name "LOC115231592"; transcript_id "XM_029801580.1"; product "uncharacterized protein LOC115231592"; protein_id "XP_029657440.1"; exon_number "4";
NW_021835991.1	Gnomon	gene	392731	395005	.	+	.	gene_id "LOC115231593"; db_xref "GeneID:115231593"; gbkey "Gene"; gene "LOC115231593"; gene_biotype "protein_coding"; ID ""; gene_name "LOC115231593";
NW_021835991.1	Gnomon	transcript	392731	395005	.	+	.	gene_id "LOC115231593"; ID "XM_029801581.1"; gene_name "LOC115231593"; transcript_id "XM_029801581.1";
NW_021835991.1	Gnomon	CDS	392739	393002	.	+	0	gene_id "LOC115231593"; db_xref "GeneID:115231593"; gbkey "CDS"; gene "LOC115231593"; ID ""; gene_name "LOC115231593"; transcript_id "XM_029801581.1"; product "puromycin-sensitive aminopeptidase-like"; protein_id "XP_029657441.1"; exon_number "1";
NW_021835991.1	Gnomon	CDS	393182	393274	.	+	0	gene_id "LOC115231593"; db_xref "GeneID:115231593"; gbkey "CDS"; gene "LOC115231593"; ID ""; gene_name "LOC115231593"; transcript_id "XM_029801581.1"; product "puromycin-sensitive aminopeptidase-like"; protein_id "XP_029657441.1"; exon_number "2";
NW_021835991.1	Gnomon	CDS	393316	393594	.	+	0	gene_id "LOC115231593"; db_xref "GeneID:115231593"; gbkey "CDS"; gene "LOC115231593"; ID ""; gene_name "LOC115231593"; transcript_id "XM_029801581.1"; product "puromycin-sensitive aminopeptidase-like"; protein_id "XP_029657441.1"; exon_number "3";
NW_021835991.1	Gnomon	CDS	393626	393781	.	+	0	gene_id "LOC115231593"; db_xref "GeneID:115231593"; gbkey "CDS"; gene "LOC115231593"; ID ""; gene_name "LOC115231593"; transcript_id "XM_029801581.1"; product "puromycin-sensitive aminopeptidase-like"; protein_id "XP_029657441.1"; exon_number "4";
NW_021835991.1	Gnomon	CDS	393815	395002	.	+	0	gene_id "LOC115231593"; db_xref "GeneID:115231593"; gbkey "CDS"; gene "LOC115231593"; ID ""; gene_name "LOC115231593"; transcript_id "XM_029801581.1"; product "puromycin-sensitive aminopeptidase-like"; protein_id "XP_029657441.1"; exon_number "5";
NW_021835991.1	Gnomon	exon	392731	393002	.	+	.	gene_id "LOC115231593"; db_xref "GeneID:115231593"; gbkey "mRNA"; gene "LOC115231593"; ID ""; gene_name "LOC115231593"; transcript_id "XM_029801581.1"; product "puromycin-sensitive aminopeptidase-like"; exon_number "1"; model_evidence "Supporting evidence includes similarity to: 9 Proteins, and 52% coverage of the annotated genomic feature by RNAseq alignments";
NW_021835991.1	Gnomon	exon	393182	393274	.	+	.	gene_id "LOC115231593"; db_xref "GeneID:115231593"; gbkey "mRNA"; gene "LOC115231593"; ID ""; gene_name "LOC115231593"; transcript_id "XM_029801581.1"; product "puromycin-sensitive aminopeptidase-like"; exon_number "2"; model_evidence "Supporting evidence includes similarity to: 9 Proteins, and 52% coverage of the annotated genomic feature by RNAseq alignments";
NW_021835991.1	Gnomon	exon	393316	393594	.	+	.	gene_id "LOC115231593"; db_xref "GeneID:115231593"; gbkey "mRNA"; gene "LOC115231593"; ID ""; gene_name "LOC115231593"; transcript_id "XM_029801581.1"; product "puromycin-sensitive aminopeptidase-like"; exon_number "3"; model_evidence "Supporting evidence includes similarity to: 9 Proteins, and 52% coverage of the annotated genomic feature by RNAseq alignments";
NW_021835991.1	Gnomon	exon	393626	393781	.	+	.	gene_id "LOC115231593"; db_xref "GeneID:115231593"; gbkey "mRNA"; gene "LOC115231593"; ID ""; gene_name "LOC115231593"; transcript_id "XM_029801581.1"; product "puromycin-sensitive aminopeptidase-like"; exon_number "4"; model_evidence "Supporting evidence includes similarity to: 9 Proteins, and 52% coverage of the annotated genomic feature by RNAseq alignments";
NW_021835991.1	Gnomon	exon	393815	395005	.	+	.	gene_id "LOC115231593"; db_xref "GeneID:115231593"; gbkey "mRNA"; gene "LOC115231593"; ID ""; gene_name "LOC115231593"; transcript_id "XM_029801581.1"; product "puromycin-sensitive aminopeptidase-like"; exon_number "5"; model_evidence "Supporting evidence includes similarity to: 9 Proteins, and 52% coverage of the annotated genomic feature by RNAseq alignments";
NW_021835991.1	Gnomon	start_codon	392739	392741	.	+	0	gene_id "LOC115231593"; db_xref "GeneID:115231593"; gbkey "CDS"; gene "LOC115231593"; ID ""; gene_name "LOC115231593"; transcript_id "XM_029801581.1"; product "puromycin-sensitive aminopeptidase-like"; protein_id "XP_029657441.1"; exon_number "1";
NW_021835991.1	Gnomon	stop_codon	395003	395005	.	+	0	gene_id "LOC115231593"; db_xref "GeneID:115231593"; gbkey "CDS"; gene "LOC115231593"; ID ""; gene_name "LOC115231593"; transcript_id "XM_029801581.1"; product "puromycin-sensitive aminopeptidase-like"; protein_id "XP_029657441.1"; exon_number "5";
NW_021835991.1	Gnomon	gene	423743	428643	.	-	.	gene_id "LOC115231594"; db_xref "GeneID:115231594"; gbkey "Gene"; gene "LOC115231594"; gene_biotype "protein_coding"; ID ""; gene_name "LOC115231594";
NW_021835991.1	Gnomon	transcript	423743	428643	.	-	.	gene_id "LOC115231594"; ID "XM_029801582.1"; gene_name "LOC115231594"; transcript_id "XM_029801582.1";
NW_021835991.1	Gnomon	CDS	423746	423974	.	-	1	gene_id "LOC115231594"; db_xref "GeneID:115231594"; gbkey "CDS"; gene "LOC115231594"; ID ""; gene_name "LOC115231594"; transcript_id "XM_029801582.1"; product "uncharacterized protein LOC115231594"; protein_id "XP_029657442.1"; exon_number "2";
NW_021835991.1	Gnomon	CDS	427067	428643	.	-	0	gene_id "LOC115231594"; db_xref "GeneID:115231594"; gbkey "CDS"; gene "LOC115231594"; ID ""; gene_name "LOC115231594"; transcript_id "XM_029801582.1"; product "uncharacterized protein LOC115231594"; protein_id "XP_029657442.1"; exon_number "1";
NW_021835991.1	Gnomon	exon	423743	423974	.	-	.	gene_id "LOC115231594"; db_xref "GeneID:115231594"; gbkey "mRNA"; gene "LOC115231594"; ID ""; gene_name "LOC115231594"; transcript_id "XM_029801582.1"; product "uncharacterized LOC115231594"; exon_number "2"; model_evidence "Supporting evidence includes similarity to: 1 Protein";
NW_021835991.1	Gnomon	exon	427067	428643	.	-	.	gene_id "LOC115231594"; db_xref "GeneID:115231594"; gbkey "mRNA"; gene "LOC115231594"; ID ""; gene_name "LOC115231594"; transcript_id "XM_029801582.1"; product "uncharacterized LOC115231594"; exon_number "1"; model_evidence "Supporting evidence includes similarity to: 1 Protein";
NW_021835991.1	Gnomon	start_codon	428641	428643	.	-	0	gene_id "LOC115231594"; db_xref "GeneID:115231594"; gbkey "CDS"; gene "LOC115231594"; ID ""; gene_name "LOC115231594"; transcript_id "XM_029801582.1"; product "uncharacterized protein LOC115231594"; protein_id "XP_029657442.1"; exon_number "1";
NW_021835991.1	Gnomon	stop_codon	423743	423745	.	-	0	gene_id "LOC115231594"; db_xref "GeneID:115231594"; gbkey "CDS"; gene "LOC115231594"; ID ""; gene_name "LOC115231594"; transcript_id "XM_029801582.1"; product "uncharacterized protein LOC115231594"; protein_id "XP_029657442.1"; exon_number "2";
NW_021835991.1	Gnomon	gene	294680	295176	.	+	.	gene_id "LOC118761929"; db_xref "GeneID:118761929"; gbkey "Gene"; gene "LOC118761929"; gene_biotype "lncRNA"; ID ""; gene_name "LOC118761929";
NW_021835991.1	Gnomon	transcript	294680	295176	.	+	.	gene_id "LOC118761929"; ID "XR_004997740.1"; gene_name "LOC118761929"; transcript_id "XR_004997740.1";
NW_021835991.1	Gnomon	exon	294680	294821	.	+	.	gene_id "LOC118761929"; db_xref "GeneID:118761929"; gbkey "ncRNA"; gene "LOC118761929"; ID ""; gene_name "LOC118761929"; transcript_id "XR_004997740.1"; product "uncharacterized LOC118761929"; exon_number "1"; model_evidence "Supporting evidence includes similarity to: 100% coverage of the annotated genomic feature by RNAseq alignments, including 1 sample with support for all annotated introns";
NW_021835991.1	Gnomon	exon	294914	295017	.	+	.	gene_id "LOC118761929"; db_xref "GeneID:118761929"; gbkey "ncRNA"; gene "LOC118761929"; ID ""; gene_name "LOC118761929"; transcript_id "XR_004997740.1"; product "uncharacterized LOC118761929"; exon_number "2"; model_evidence "Supporting evidence includes similarity to: 100% coverage of the annotated genomic feature by RNAseq alignments, including 1 sample with support for all annotated introns";
NW_021835991.1	Gnomon	exon	295086	295176	.	+	.	gene_id "LOC118761929"; db_xref "GeneID:118761929"; gbkey "ncRNA"; gene "LOC118761929"; ID ""; gene_name "LOC118761929"; transcript_id "XR_004997740.1"; product "uncharacterized LOC118761929"; exon_number "3"; model_evidence "Supporting evidence includes similarity to: 100% coverage of the annotated genomic feature by RNAseq alignments, including 1 sample with support for all annotated introns";
NW_021835992.1	Gnomon	gene	51523	53763	.	+	.	gene_id "LOC115231602"; db_xref "GeneID:115231602"; gbkey "Gene"; gene "LOC115231602"; gene_biotype "protein_coding"; ID ""; gene_name "LOC115231602";
NW_021835992.1	Gnomon	transcript	51523	53763	.	+	.	gene_id "LOC115231602"; ID "XM_029801583.1"; gene_name "LOC115231602"; transcript_id "XM_029801583.1";
NW_021835992.1	Gnomon	CDS	51523	52341	.	+	0	gene_id "LOC115231602"; db_xref "GeneID:115231602"; gbkey "CDS"; gene "LOC115231602"; ID ""; gene_name "LOC115231602"; transcript_id "XM_029801583.1"; product "uncharacterized protein LOC115231602"; protein_id "XP_029657443.1"; exon_number "1";
NW_021835992.1	Gnomon	CDS	52486	53760	.	+	0	gene_id "LOC115231602"; db_xref "GeneID:115231602"; gbkey "CDS"; gene "LOC115231602"; ID ""; gene_name "LOC115231602"; transcript_id "XM_029801583.1"; product "uncharacterized protein LOC115231602"; protein_id "XP_029657443.1"; exon_number "2";
NW_021835992.1	Gnomon	exon	51523	52341	.	+	.	gene_id "LOC115231602"; db_xref "GeneID:115231602"; gbkey "mRNA"; gene "LOC115231602"; ID ""; gene_name "LOC115231602"; transcript_id "XM_029801583.1"; product "uncharacterized LOC115231602"; exon_number "1"; model_evidence "Supporting evidence includes similarity to: 8 Proteins";
NW_021835992.1	Gnomon	exon	52486	53763	.	+	.	gene_id "LOC115231602"; db_xref "GeneID:115231602"; gbkey "mRNA"; gene "LOC115231602"; ID ""; gene_name "LOC115231602"; transcript_id "XM_029801583.1"; product "uncharacterized LOC115231602"; exon_number "2"; model_evidence "Supporting evidence includes similarity to: 8 Proteins";
NW_021835992.1	Gnomon	start_codon	51523	51525	.	+	0	gene_id "LOC115231602"; db_xref "GeneID:115231602"; gbkey "CDS"; gene "LOC115231602"; ID ""; gene_name "LOC115231602"; transcript_id "XM_029801583.1"; product "uncharacterized protein LOC115231602"; protein_id "XP_029657443.1"; exon_number "1";
NW_021835992.1	Gnomon	stop_codon	53761	53763	.	+	0	gene_id "LOC115231602"; db_xref "GeneID:115231602"; gbkey "CDS"; gene "LOC115231602"; ID ""; gene_name "LOC115231602"; transcript_id "XM_029801583.1"; product "uncharacterized protein LOC115231602"; protein_id "XP_029657443.1"; exon_number "2";
NW_021835992.1	Gnomon	gene	60558	64052	.	+	.	gene_id "LOC115231603"; db_xref "GeneID:115231603"; gbkey "Gene"; gene "LOC115231603"; gene_biotype "protein_coding"; ID ""; gene_name "LOC115231603";
NW_021835992.1	Gnomon	transcript	60558	64052	.	+	.	gene_id "LOC115231603"; ID "XM_029801584.1"; gene_name "LOC115231603"; transcript_id "XM_029801584.1";
NW_021835992.1	Gnomon	CDS	60558	61171	.	+	0	gene_id "LOC115231603"; db_xref "GeneID:115231603"; gbkey "CDS"; gene "LOC115231603"; ID ""; gene_name "LOC115231603"; transcript_id "XM_029801584.1"; product "uncharacterized protein LOC115231603"; protein_id "XP_029657444.1"; exon_number "1";
NW_021835992.1	Gnomon	CDS	61289	62630	.	+	1	gene_id "LOC115231603"; db_xref "GeneID:115231603"; gbkey "CDS"; gene "LOC115231603"; ID ""; gene_name "LOC115231603"; transcript_id "XM_029801584.1"; product "uncharacterized protein LOC115231603"; protein_id "XP_029657444.1"; exon_number "2";
NW_021835992.1	Gnomon	CDS	62775	64049	.	+	0	gene_id "LOC115231603"; db_xref "GeneID:115231603"; gbkey "CDS"; gene "LOC115231603"; ID ""; gene_name "LOC115231603"; transcript_id "XM_029801584.1"; product "uncharacterized protein LOC115231603"; protein_id "XP_029657444.1"; exon_number "3";
NW_021835992.1	Gnomon	exon	60558	61171	.	+	.	gene_id "LOC115231603"; db_xref "GeneID:115231603"; gbkey "mRNA"; gene "LOC115231603"; ID ""; gene_name "LOC115231603"; transcript_id "XM_029801584.1"; product "uncharacterized LOC115231603"; exon_number "1"; model_evidence "Supporting evidence includes similarity to: 8 Proteins";
NW_021835992.1	Gnomon	exon	61289	62630	.	+	.	gene_id "LOC115231603"; db_xref "GeneID:115231603"; gbkey "mRNA"; gene "LOC115231603"; ID ""; gene_name "LOC115231603"; transcript_id "XM_029801584.1"; product "uncharacterized LOC115231603"; exon_number "2"; model_evidence "Supporting evidence includes similarity to: 8 Proteins";
NW_021835992.1	Gnomon	exon	62775	64052	.	+	.	gene_id "LOC115231603"; db_xref "GeneID:115231603"; gbkey "mRNA"; gene "LOC115231603"; ID ""; gene_name "LOC115231603"; transcript_id "XM_029801584.1"; product "uncharacterized LOC115231603"; exon_number "3"; model_evidence "Supporting evidence includes similarity to: 8 Proteins";
NW_021835992.1	Gnomon	start_codon	60558	60560	.	+	0	gene_id "LOC115231603"; db_xref "GeneID:115231603"; gbkey "CDS"; gene "LOC115231603"; ID ""; gene_name "LOC115231603"; transcript_id "XM_029801584.1"; product "uncharacterized protein LOC115231603"; protein_id "XP_029657444.1"; exon_number "1";
NW_021835992.1	Gnomon	stop_codon	64050	64052	.	+	0	gene_id "LOC115231603"; db_xref "GeneID:115231603"; gbkey "CDS"; gene "LOC115231603"; ID ""; gene_name "LOC115231603"; transcript_id "XM_029801584.1"; product "uncharacterized protein LOC115231603"; protein_id "XP_029657444.1"; exon_number "3";
NW_021835992.1	Gnomon	gene	67022	69262	.	+	.	gene_id "LOC115231604"; db_xref "GeneID:115231604"; gbkey "Gene"; gene "LOC115231604"; gene_biotype "protein_coding"; ID ""; gene_name "LOC115231604";
NW_021835992.1	Gnomon	transcript	67022	69262	.	+	.	gene_id "LOC115231604"; ID "XM_029801586.1"; gene_name "LOC115231604"; transcript_id "XM_029801586.1";
NW_021835992.1	Gnomon	CDS	67022	67840	.	+	0	gene_id "LOC115231604"; db_xref "GeneID:115231604"; gbkey "CDS"; gene "LOC115231604"; ID ""; gene_name "LOC115231604"; transcript_id "XM_029801586.1"; product "uncharacterized protein LOC115231604"; protein_id "XP_029657446.1"; exon_number "1";
NW_021835992.1	Gnomon	CDS	67985	69259	.	+	0	gene_id "LOC115231604"; db_xref "GeneID:115231604"; gbkey "CDS"; gene "LOC115231604"; ID ""; gene_name "LOC115231604"; transcript_id "XM_029801586.1"; product "uncharacterized protein LOC115231604"; protein_id "XP_029657446.1"; exon_number "2";
NW_021835992.1	Gnomon	exon	67022	67840	.	+	.	gene_id "LOC115231604"; db_xref "GeneID:115231604"; gbkey "mRNA"; gene "LOC115231604"; ID ""; gene_name "LOC115231604"; transcript_id "XM_029801586.1"; product "uncharacterized LOC115231604"; exon_number "1"; model_evidence "Supporting evidence includes similarity to: 8 Proteins";
NW_021835992.1	Gnomon	exon	67985	69262	.	+	.	gene_id "LOC115231604"; db_xref "GeneID:115231604"; gbkey "mRNA"; gene "LOC115231604"; ID ""; gene_name "LOC115231604"; transcript_id "XM_029801586.1"; product "uncharacterized LOC115231604"; exon_number "2"; model_evidence "Supporting evidence includes similarity to: 8 Proteins";
NW_021835992.1	Gnomon	start_codon	67022	67024	.	+	0	gene_id "LOC115231604"; db_xref "GeneID:115231604"; gbkey "CDS"; gene "LOC115231604"; ID ""; gene_name "LOC115231604"; transcript_id "XM_029801586.1"; product "uncharacterized protein LOC115231604"; protein_id "XP_029657446.1"; exon_number "1";
NW_021835992.1	Gnomon	stop_codon	69260	69262	.	+	0	gene_id "LOC115231604"; db_xref "GeneID:115231604"; gbkey "CDS"; gene "LOC115231604"; ID ""; gene_name "LOC115231604"; transcript_id "XM_029801586.1"; product "uncharacterized protein LOC115231604"; protein_id "XP_029657446.1"; exon_number "2";
NW_021835992.1	Gnomon	gene	66411	79239	.	-	.	gene_id "LOC115231605"; db_xref "GeneID:115231605"; gbkey "Gene"; gene "LOC115231605"; gene_biotype "protein_coding"; ID ""; gene_name "LOC115231605";
NW_021835992.1	Gnomon~FLAMseq	transcript	66411	79239	.	-	.	gene_id "LOC115231605"; ID "XM_029801587.1"; gene_name "LOC115231605"; transcript_id "FLAMseq_ext~XM_029801587.1"; three_prime_ext "12337";
NW_021835992.1	Gnomon~FLAMseq	exon	78748	79239	.	-	.	gene_id "LOC115231605"; db_xref "GeneID:115231605"; gbkey "mRNA"; gene "LOC115231605"; ID ""; gene_name "LOC115231605"; transcript_id "FLAMseq_ext~XM_029801587.1"; product "uncharacterized LOC115231605"; exon_number "1"; model_evidence "Supporting evidence includes similarity to: 7 Proteins";
NW_021835992.1	Gnomon~FLAMseq	exon	66411	79239	.	-	.	gene_id "LOC115231605"; db_xref "GeneID:115231605"; gbkey "mRNA"; gene "LOC115231605"; ID ""; gene_name "LOC115231605"; transcript_id "FLAMseq_ext~XM_029801587.1"; product ""; exon_number "1"; model_evidence ""; three_prime_ext "12337";
NW_021835992.1	Gnomon	transcript	78748	79239	.	-	.	gene_id "LOC115231605"; ID "XM_029801587.1"; gene_name "LOC115231605"; transcript_id "XM_029801587.1";
NW_021835992.1	Gnomon	CDS	78751	79239	.	-	0	gene_id "LOC115231605"; db_xref "GeneID:115231605"; gbkey "CDS"; gene "LOC115231605"; ID ""; gene_name "LOC115231605"; transcript_id "XM_029801587.1"; product "uncharacterized protein LOC115231605"; protein_id "XP_029657447.1"; exon_number "1";
NW_021835992.1	Gnomon	exon	78748	79239	.	-	.	gene_id "LOC115231605"; db_xref "GeneID:115231605"; gbkey "mRNA"; gene "LOC115231605"; ID ""; gene_name "LOC115231605"; transcript_id "XM_029801587.1"; product "uncharacterized LOC115231605"; exon_number "1"; model_evidence "Supporting evidence includes similarity to: 7 Proteins";
NW_021835992.1	Gnomon	start_codon	79237	79239	.	-	0	gene_id "LOC115231605"; db_xref "GeneID:115231605"; gbkey "CDS"; gene "LOC115231605"; ID ""; gene_name "LOC115231605"; transcript_id "XM_029801587.1"; product "uncharacterized protein LOC115231605"; protein_id "XP_029657447.1"; exon_number "1";
NW_021835992.1	Gnomon	stop_codon	78748	78750	.	-	0	gene_id "LOC115231605"; db_xref "GeneID:115231605"; gbkey "CDS"; gene "LOC115231605"; ID ""; gene_name "LOC115231605"; transcript_id "XM_029801587.1"; product "uncharacterized protein LOC115231605"; protein_id "XP_029657447.1"; exon_number "1";
NW_021835992.1	Gnomon	gene	92627	93920	.	+	.	gene_id "LOC115231606"; db_xref "GeneID:115231606"; gbkey "Gene"; gene "LOC115231606"; gene_biotype "protein_coding"; ID ""; gene_name "LOC115231606";
NW_021835992.1	Gnomon	transcript	92627	93920	.	+	.	gene_id "LOC115231606"; ID "XM_036500125.1"; gene_name "LOC115231606"; transcript_id "XM_036500125.1";
NW_021835992.1	Gnomon	CDS	92639	92755	.	+	0	gene_id "LOC115231606"; db_xref "GeneID:115231606"; gbkey "CDS"; gene "LOC115231606"; ID ""; gene_name "LOC115231606"; transcript_id "XM_036500125.1"; product "prelamin-A/C-like"; protein_id "XP_036356018.1"; exon_number "1";
NW_021835992.1	Gnomon	CDS	92788	93150	.	+	0	gene_id "LOC115231606"; db_xref "GeneID:115231606"; gbkey "CDS"; gene "LOC115231606"; ID ""; gene_name "LOC115231606"; transcript_id "XM_036500125.1"; product "prelamin-A/C-like"; protein_id "XP_036356018.1"; exon_number "2";
NW_021835992.1	Gnomon	CDS	93182	93766	.	+	0	gene_id "LOC115231606"; db_xref "GeneID:115231606"; gbkey "CDS"; gene "LOC115231606"; ID ""; gene_name "LOC115231606"; transcript_id "XM_036500125.1"; product "prelamin-A/C-like"; protein_id "XP_036356018.1"; exon_number "3";
NW_021835992.1	Gnomon	exon	92627	92755	.	+	.	gene_id "LOC115231606"; db_xref "GeneID:115231606"; gbkey "mRNA"; gene "LOC115231606"; ID ""; gene_name "LOC115231606"; transcript_id "XM_036500125.1"; product "prelamin-A/C-like"; exon_number "1"; model_evidence "Supporting evidence includes similarity to: 1 Protein, and 95% coverage of the annotated genomic feature by RNAseq alignments";
NW_021835992.1	Gnomon	exon	92788	93150	.	+	.	gene_id "LOC115231606"; db_xref "GeneID:115231606"; gbkey "mRNA"; gene "LOC115231606"; ID ""; gene_name "LOC115231606"; transcript_id "XM_036500125.1"; product "prelamin-A/C-like"; exon_number "2"; model_evidence "Supporting evidence includes similarity to: 1 Protein, and 95% coverage of the annotated genomic feature by RNAseq alignments";
NW_021835992.1	Gnomon	exon	93182	93920	.	+	.	gene_id "LOC115231606"; db_xref "GeneID:115231606"; gbkey "mRNA"; gene "LOC115231606"; ID ""; gene_name "LOC115231606"; transcript_id "XM_036500125.1"; product "prelamin-A/C-like"; exon_number "3"; model_evidence "Supporting evidence includes similarity to: 1 Protein, and 95% coverage of the annotated genomic feature by RNAseq alignments";
NW_021835992.1	Gnomon	start_codon	92639	92641	.	+	0	gene_id "LOC115231606"; db_xref "GeneID:115231606"; gbkey "CDS"; gene "LOC115231606"; ID ""; gene_name "LOC115231606"; transcript_id "XM_036500125.1"; product "prelamin-A/C-like"; protein_id "XP_036356018.1"; exon_number "1";
NW_021835992.1	Gnomon	stop_codon	93767	93769	.	+	0	gene_id "LOC115231606"; db_xref "GeneID:115231606"; gbkey "CDS"; gene "LOC115231606"; ID ""; gene_name "LOC115231606"; transcript_id "XM_036500125.1"; product "prelamin-A/C-like"; protein_id "XP_036356018.1"; exon_number "3";
NW_021835992.1	Gnomon	gene	95163	95879	.	-	.	gene_id "LOC115231607"; db_xref "GeneID:115231607"; gbkey "Gene"; gene "LOC115231607"; gene_biotype "protein_coding"; ID ""; gene_name "LOC115231607";
NW_021835992.1	Gnomon	transcript	95163	95879	.	-	.	gene_id "LOC115231607"; ID "XM_029801589.1"; gene_name "LOC115231607"; transcript_id "XM_029801589.1";
NW_021835992.1	Gnomon	CDS	95166	95879	.	-	0	gene_id "LOC115231607"; db_xref "GeneID:115231607"; gbkey "CDS"; gene "LOC115231607"; ID ""; gene_name "LOC115231607"; transcript_id "XM_029801589.1"; product "POU domain, class 3, transcription factor 3-like"; protein_id "XP_029657449.1"; exon_number "1";
NW_021835992.1	Gnomon	exon	95163	95879	.	-	.	gene_id "LOC115231607"; db_xref "GeneID:115231607"; gbkey "mRNA"; gene "LOC115231607"; ID ""; gene_name "LOC115231607"; transcript_id "XM_029801589.1"; product "POU domain, class 3, transcription factor 3-like"; exon_number "1"; model_evidence "Supporting evidence includes similarity to: 4 Proteins";
NW_021835992.1	Gnomon	start_codon	95877	95879	.	-	0	gene_id "LOC115231607"; db_xref "GeneID:115231607"; gbkey "CDS"; gene "LOC115231607"; ID ""; gene_name "LOC115231607"; transcript_id "XM_029801589.1"; product "POU domain, class 3, transcription factor 3-like"; protein_id "XP_029657449.1"; exon_number "1";
NW_021835992.1	Gnomon	stop_codon	95163	95165	.	-	0	gene_id "LOC115231607"; db_xref "GeneID:115231607"; gbkey "CDS"; gene "LOC115231607"; ID ""; gene_name "LOC115231607"; transcript_id "XM_029801589.1"; product "POU domain, class 3, transcription factor 3-like"; protein_id "XP_029657449.1"; exon_number "1";
NW_021835992.1	Gnomon	gene	97300	99899	.	-	.	gene_id "LOC115231608"; db_xref "GeneID:115231608"; gbkey "Gene"; gene "LOC115231608"; gene_biotype "protein_coding"; ID ""; gene_name "LOC115231608";
NW_021835992.1	Gnomon	transcript	97300	99899	.	-	.	gene_id "LOC115231608"; ID "XM_029801590.2"; gene_name "LOC115231608"; transcript_id "XM_029801590.2";
NW_021835992.1	Gnomon	CDS	97346	98065	.	-	0	gene_id "LOC115231608"; db_xref "GeneID:115231608"; gbkey "CDS"; gene "LOC115231608"; ID ""; gene_name "LOC115231608"; transcript_id "XM_029801590.2"; product "LOW QUALITY PROTEIN: inositol-3-phosphate synthase-like"; protein_id "XP_029657450.2"; exon_number "4"; note ""; substituted "1 base at 1 genomic stop codon "; exception "unclassified translation discrepancy"; transl_except "(pos:complement(97718..97720),aa:Other)";
NW_021835992.1	Gnomon	CDS	98068	98496	.	-	0	gene_id "LOC115231608"; db_xref "GeneID:115231608"; gbkey "CDS"; gene "LOC115231608"; ID ""; gene_name "LOC115231608"; transcript_id "XM_029801590.2"; product "LOW QUALITY PROTEIN: inositol-3-phosphate synthase-like"; protein_id "XP_029657450.2"; exon_number "3"; note ""; substituted "1 base at 1 genomic stop codon "; exception "unclassified translation discrepancy"; transl_except "(pos:complement(97718..97720),aa:Other)";
NW_021835992.1	Gnomon	CDS	98499	98859	.	-	1	gene_id "LOC115231608"; db_xref "GeneID:115231608"; gbkey "CDS"; gene "LOC115231608"; ID ""; gene_name "LOC115231608"; transcript_id "XM_029801590.2"; product "LOW QUALITY PROTEIN: inositol-3-phosphate synthase-like"; protein_id "XP_029657450.2"; exon_number "2"; note ""; substituted "1 base at 1 genomic stop codon "; exception "unclassified translation discrepancy"; transl_except "(pos:complement(97718..97720),aa:Other)";
NW_021835992.1	Gnomon	CDS	99871	99899	.	-	0	gene_id "LOC115231608"; db_xref "GeneID:115231608"; gbkey "CDS"; gene "LOC115231608"; ID ""; gene_name "LOC115231608"; transcript_id "XM_029801590.2"; product "LOW QUALITY PROTEIN: inositol-3-phosphate synthase-like"; protein_id "XP_029657450.2"; exon_number "1"; note ""; substituted "1 base at 1 genomic stop codon "; exception "unclassified translation discrepancy"; transl_except "(pos:complement(97718..97720),aa:Other)";
NW_021835992.1	Gnomon	exon	97300	98065	.	-	.	gene_id "LOC115231608"; db_xref "GeneID:115231608"; gbkey "mRNA"; gene "LOC115231608"; ID ""; gene_name "LOC115231608"; transcript_id "XM_029801590.2"; product "inositol-3-phosphate synthase-like"; exon_number "4"; model_evidence "Supporting evidence includes similarity to: 24 Proteins, and 93% coverage of the annotated genomic feature by RNAseq alignments"; note ""; exception "unclassified transcription discrepancy";
NW_021835992.1	Gnomon	exon	98068	98496	.	-	.	gene_id "LOC115231608"; db_xref "GeneID:115231608"; gbkey "mRNA"; gene "LOC115231608"; ID ""; gene_name "LOC115231608"; transcript_id "XM_029801590.2"; product "inositol-3-phosphate synthase-like"; exon_number "3"; model_evidence "Supporting evidence includes similarity to: 24 Proteins, and 93% coverage of the annotated genomic feature by RNAseq alignments"; note ""; exception "unclassified transcription discrepancy";
NW_021835992.1	Gnomon	exon	98499	98859	.	-	.	gene_id "LOC115231608"; db_xref "GeneID:115231608"; gbkey "mRNA"; gene "LOC115231608"; ID ""; gene_name "LOC115231608"; transcript_id "XM_029801590.2"; product "inositol-3-phosphate synthase-like"; exon_number "2"; model_evidence "Supporting evidence includes similarity to: 24 Proteins, and 93% coverage of the annotated genomic feature by RNAseq alignments"; note ""; exception "unclassified transcription discrepancy";
NW_021835992.1	Gnomon	exon	99871	99899	.	-	.	gene_id "LOC115231608"; db_xref "GeneID:115231608"; gbkey "mRNA"; gene "LOC115231608"; ID ""; gene_name "LOC115231608"; transcript_id "XM_029801590.2"; product "inositol-3-phosphate synthase-like"; exon_number "1"; model_evidence "Supporting evidence includes similarity to: 24 Proteins, and 93% coverage of the annotated genomic feature by RNAseq alignments"; note ""; exception "unclassified transcription discrepancy";
NW_021835992.1	Gnomon	start_codon	99897	99899	.	-	0	gene_id "LOC115231608"; db_xref "GeneID:115231608"; gbkey "CDS"; gene "LOC115231608"; ID ""; gene_name "LOC115231608"; transcript_id "XM_029801590.2"; product "LOW QUALITY PROTEIN: inositol-3-phosphate synthase-like"; protein_id "XP_029657450.2"; exon_number "1"; note ""; substituted "1 base at 1 genomic stop codon "; exception "unclassified translation discrepancy"; transl_except "(pos:complement(97718..97720),aa:Other)";
NW_021835992.1	Gnomon	stop_codon	97343	97345	.	-	0	gene_id "LOC115231608"; db_xref "GeneID:115231608"; gbkey "CDS"; gene "LOC115231608"; ID ""; gene_name "LOC115231608"; transcript_id "XM_029801590.2"; product "LOW QUALITY PROTEIN: inositol-3-phosphate synthase-like"; protein_id "XP_029657450.2"; exon_number "4"; note ""; substituted "1 base at 1 genomic stop codon "; exception "unclassified translation discrepancy"; transl_except "(pos:complement(97718..97720),aa:Other)";
NW_021835992.1	Gnomon	gene	107175	109653	.	+	.	gene_id "LOC115231609"; db_xref "GeneID:115231609"; gbkey "Gene"; gene "LOC115231609"; gene_biotype "protein_coding"; ID ""; gene_name "LOC115231609";
NW_021835992.1	Gnomon	transcript	107175	109653	.	+	.	gene_id "LOC115231609"; ID "XM_029801591.1"; gene_name "LOC115231609"; transcript_id "XM_029801591.1";
NW_021835992.1	Gnomon	CDS	107175	108533	.	+	0	gene_id "LOC115231609"; db_xref "GeneID:115231609"; gbkey "CDS"; gene "LOC115231609"; ID ""; gene_name "LOC115231609"; transcript_id "XM_029801591.1"; product "uncharacterized protein LOC115231609"; protein_id "XP_029657451.1"; exon_number "1";
NW_021835992.1	Gnomon	CDS	109381	109650	.	+	0	gene_id "LOC115231609"; db_xref "GeneID:115231609"; gbkey "CDS"; gene "LOC115231609"; ID ""; gene_name "LOC115231609"; transcript_id "XM_029801591.1"; product "uncharacterized protein LOC115231609"; protein_id "XP_029657451.1"; exon_number "2";
NW_021835992.1	Gnomon	exon	107175	108533	.	+	.	gene_id "LOC115231609"; db_xref "GeneID:115231609"; gbkey "mRNA"; gene "LOC115231609"; ID ""; gene_name "LOC115231609"; transcript_id "XM_029801591.1"; product "uncharacterized LOC115231609"; exon_number "1"; model_evidence "Supporting evidence includes similarity to: 1 Protein";
NW_021835992.1	Gnomon	exon	109381	109653	.	+	.	gene_id "LOC115231609"; db_xref "GeneID:115231609"; gbkey "mRNA"; gene "LOC115231609"; ID ""; gene_name "LOC115231609"; transcript_id "XM_029801591.1"; product "uncharacterized LOC115231609"; exon_number "2"; model_evidence "Supporting evidence includes similarity to: 1 Protein";
NW_021835992.1	Gnomon	start_codon	107175	107177	.	+	0	gene_id "LOC115231609"; db_xref "GeneID:115231609"; gbkey "CDS"; gene "LOC115231609"; ID ""; gene_name "LOC115231609"; transcript_id "XM_029801591.1"; product "uncharacterized protein LOC115231609"; protein_id "XP_029657451.1"; exon_number "1";
NW_021835992.1	Gnomon	stop_codon	109651	109653	.	+	0	gene_id "LOC115231609"; db_xref "GeneID:115231609"; gbkey "CDS"; gene "LOC115231609"; ID ""; gene_name "LOC115231609"; transcript_id "XM_029801591.1"; product "uncharacterized protein LOC115231609"; protein_id "XP_029657451.1"; exon_number "2";
NW_021835992.1	Gnomon	gene	110375	110950	.	-	.	gene_id "LOC115231610"; db_xref "GeneID:115231610"; gbkey "Gene"; gene "LOC115231610"; gene_biotype "protein_coding"; ID ""; gene_name "LOC115231610";
NW_021835992.1	Gnomon	transcript	110375	110950	.	-	.	gene_id "LOC115231610"; ID "XM_029801593.1"; gene_name "LOC115231610"; transcript_id "XM_029801593.1";
NW_021835992.1	Gnomon	CDS	110378	110950	.	-	0	gene_id "LOC115231610"; db_xref "GeneID:115231610"; gbkey "CDS"; gene "LOC115231610"; ID ""; gene_name "LOC115231610"; transcript_id "XM_029801593.1"; product "uncharacterized protein LOC115231610"; protein_id "XP_029657453.1"; exon_number "1";
NW_021835992.1	Gnomon	exon	110375	110950	.	-	.	gene_id "LOC115231610"; db_xref "GeneID:115231610"; gbkey "mRNA"; gene "LOC115231610"; ID ""; gene_name "LOC115231610"; transcript_id "XM_029801593.1"; product "uncharacterized LOC115231610"; exon_number "1"; model_evidence "Supporting evidence includes similarity to: 1 Protein";
NW_021835992.1	Gnomon	start_codon	110948	110950	.	-	0	gene_id "LOC115231610"; db_xref "GeneID:115231610"; gbkey "CDS"; gene "LOC115231610"; ID ""; gene_name "LOC115231610"; transcript_id "XM_029801593.1"; product "uncharacterized protein LOC115231610"; protein_id "XP_029657453.1"; exon_number "1";
NW_021835992.1	Gnomon	stop_codon	110375	110377	.	-	0	gene_id "LOC115231610"; db_xref "GeneID:115231610"; gbkey "CDS"; gene "LOC115231610"; ID ""; gene_name "LOC115231610"; transcript_id "XM_029801593.1"; product "uncharacterized protein LOC115231610"; protein_id "XP_029657453.1"; exon_number "1";
NW_021835992.1	Gnomon	gene	133581	134141	.	-	.	gene_id "LOC115231611"; db_xref "GeneID:115231611"; gbkey "Gene"; gene "LOC115231611"; gene_biotype "protein_coding"; ID ""; gene_name "LOC115231611";
NW_021835992.1	Gnomon	transcript	133581	134141	.	-	.	gene_id "LOC115231611"; ID "XM_029801594.1"; gene_name "LOC115231611"; transcript_id "XM_029801594.1";
NW_021835992.1	Gnomon	CDS	133584	134141	.	-	0	gene_id "LOC115231611"; db_xref "GeneID:115231611"; gbkey "CDS"; gene "LOC115231611"; ID ""; gene_name "LOC115231611"; transcript_id "XM_029801594.1"; product "uncharacterized protein LOC115231611"; protein_id "XP_029657454.1"; exon_number "1";
NW_021835992.1	Gnomon	exon	133581	134141	.	-	.	gene_id "LOC115231611"; db_xref "GeneID:115231611"; gbkey "mRNA"; gene "LOC115231611"; ID ""; gene_name "LOC115231611"; transcript_id "XM_029801594.1"; product "uncharacterized LOC115231611"; exon_number "1"; model_evidence "Supporting evidence includes similarity to: 1 Protein";
NW_021835992.1	Gnomon	start_codon	134139	134141	.	-	0	gene_id "LOC115231611"; db_xref "GeneID:115231611"; gbkey "CDS"; gene "LOC115231611"; ID ""; gene_name "LOC115231611"; transcript_id "XM_029801594.1"; product "uncharacterized protein LOC115231611"; protein_id "XP_029657454.1"; exon_number "1";
NW_021835992.1	Gnomon	stop_codon	133581	133583	.	-	0	gene_id "LOC115231611"; db_xref "GeneID:115231611"; gbkey "CDS"; gene "LOC115231611"; ID ""; gene_name "LOC115231611"; transcript_id "XM_029801594.1"; product "uncharacterized protein LOC115231611"; protein_id "XP_029657454.1"; exon_number "1";
NW_021835992.1	Gnomon	gene	136195	137823	.	+	.	gene_id "LOC115231612"; db_xref "GeneID:115231612"; gbkey "Gene"; gene "LOC115231612"; gene_biotype "protein_coding"; ID ""; gene_name "LOC115231612";
NW_021835992.1	Gnomon	transcript	136195	137823	.	+	.	gene_id "LOC115231612"; ID "XM_029801595.2"; gene_name "LOC115231612"; transcript_id "XM_029801595.2";
NW_021835992.1	Gnomon	CDS	136333	137820	.	+	0	gene_id "LOC115231612"; db_xref "GeneID:115231612"; gbkey "CDS"; gene "LOC115231612"; ID ""; gene_name "LOC115231612"; transcript_id "XM_029801595.2"; product "DNA polymerase kappa-like"; protein_id "XP_029657455.1"; exon_number "1";
NW_021835992.1	Gnomon	exon	136195	137823	.	+	.	gene_id "LOC115231612"; db_xref "GeneID:115231612"; gbkey "mRNA"; gene "LOC115231612"; ID ""; gene_name "LOC115231612"; transcript_id "XM_029801595.2"; product "DNA polymerase kappa-like"; exon_number "1"; model_evidence "Supporting evidence includes similarity to: 2 Proteins, and 43% coverage of the annotated genomic feature by RNAseq alignments";
NW_021835992.1	Gnomon	start_codon	136333	136335	.	+	0	gene_id "LOC115231612"; db_xref "GeneID:115231612"; gbkey "CDS"; gene "LOC115231612"; ID ""; gene_name "LOC115231612"; transcript_id "XM_029801595.2"; product "DNA polymerase kappa-like"; protein_id "XP_029657455.1"; exon_number "1";
NW_021835992.1	Gnomon	stop_codon	137821	137823	.	+	0	gene_id "LOC115231612"; db_xref "GeneID:115231612"; gbkey "CDS"; gene "LOC115231612"; ID ""; gene_name "LOC115231612"; transcript_id "XM_029801595.2"; product "DNA polymerase kappa-like"; protein_id "XP_029657455.1"; exon_number "1";
NW_021835992.1	Gnomon	gene	168188	168805	.	-	.	gene_id "LOC115231613"; db_xref "GeneID:115231613"; gbkey "Gene"; gene "LOC115231613"; gene_biotype "protein_coding"; ID ""; gene_name "LOC115231613";
NW_021835992.1	Gnomon	transcript	168188	168805	.	-	.	gene_id "LOC115231613"; ID "XM_029801596.1"; gene_name "LOC115231613"; transcript_id "XM_029801596.1";
NW_021835992.1	Gnomon	CDS	168191	168805	.	-	0	gene_id "LOC115231613"; db_xref "GeneID:115231613"; gbkey "CDS"; gene "LOC115231613"; ID ""; gene_name "LOC115231613"; transcript_id "XM_029801596.1"; product "uncharacterized protein LOC115231613"; protein_id "XP_029657456.1"; exon_number "1";
NW_021835992.1	Gnomon	exon	168188	168805	.	-	.	gene_id "LOC115231613"; db_xref "GeneID:115231613"; gbkey "mRNA"; gene "LOC115231613"; ID ""; gene_name "LOC115231613"; transcript_id "XM_029801596.1"; product "uncharacterized LOC115231613"; exon_number "1"; model_evidence "Supporting evidence includes similarity to: 2 Proteins";
NW_021835992.1	Gnomon	start_codon	168803	168805	.	-	0	gene_id "LOC115231613"; db_xref "GeneID:115231613"; gbkey "CDS"; gene "LOC115231613"; ID ""; gene_name "LOC115231613"; transcript_id "XM_029801596.1"; product "uncharacterized protein LOC115231613"; protein_id "XP_029657456.1"; exon_number "1";
NW_021835992.1	Gnomon	stop_codon	168188	168190	.	-	0	gene_id "LOC115231613"; db_xref "GeneID:115231613"; gbkey "CDS"; gene "LOC115231613"; ID ""; gene_name "LOC115231613"; transcript_id "XM_029801596.1"; product "uncharacterized protein LOC115231613"; protein_id "XP_029657456.1"; exon_number "1";
NW_021835992.1	Gnomon	gene	172886	176682	.	-	.	gene_id "LOC115231614"; db_xref "GeneID:115231614"; gbkey "Gene"; gene "LOC115231614"; gene_biotype "protein_coding"; ID ""; gene_name "LOC115231614";
NW_021835992.1	Gnomon	transcript	172886	176682	.	-	.	gene_id "LOC115231614"; ID "XM_029801597.1"; gene_name "LOC115231614"; transcript_id "XM_029801597.1";
NW_021835992.1	Gnomon	CDS	172889	173078	.	-	1	gene_id "LOC115231614"; db_xref "GeneID:115231614"; gbkey "CDS"; gene "LOC115231614"; ID ""; gene_name "LOC115231614"; transcript_id "XM_029801597.1"; product "uncharacterized protein LOC115231614"; protein_id "XP_029657457.1"; exon_number "2";
NW_021835992.1	Gnomon	CDS	173570	176682	.	-	0	gene_id "LOC115231614"; db_xref "GeneID:115231614"; gbkey "CDS"; gene "LOC115231614"; ID ""; gene_name "LOC115231614"; transcript_id "XM_029801597.1"; product "uncharacterized protein LOC115231614"; protein_id "XP_029657457.1"; exon_number "1";
NW_021835992.1	Gnomon	exon	172886	173078	.	-	.	gene_id "LOC115231614"; db_xref "GeneID:115231614"; gbkey "mRNA"; gene "LOC115231614"; ID ""; gene_name "LOC115231614"; transcript_id "XM_029801597.1"; product "uncharacterized LOC115231614"; exon_number "2"; model_evidence "Supporting evidence includes similarity to: 8 Proteins";
NW_021835992.1	Gnomon	exon	173570	176682	.	-	.	gene_id "LOC115231614"; db_xref "GeneID:115231614"; gbkey "mRNA"; gene "LOC115231614"; ID ""; gene_name "LOC115231614"; transcript_id "XM_029801597.1"; product "uncharacterized LOC115231614"; exon_number "1"; model_evidence "Supporting evidence includes similarity to: 8 Proteins";
NW_021835992.1	Gnomon	start_codon	176680	176682	.	-	0	gene_id "LOC115231614"; db_xref "GeneID:115231614"; gbkey "CDS"; gene "LOC115231614"; ID ""; gene_name "LOC115231614"; transcript_id "XM_029801597.1"; product "uncharacterized protein LOC115231614"; protein_id "XP_029657457.1"; exon_number "1";
NW_021835992.1	Gnomon	stop_codon	172886	172888	.	-	0	gene_id "LOC115231614"; db_xref "GeneID:115231614"; gbkey "CDS"; gene "LOC115231614"; ID ""; gene_name "LOC115231614"; transcript_id "XM_029801597.1"; product "uncharacterized protein LOC115231614"; protein_id "XP_029657457.1"; exon_number "2";
NW_021835992.1	Gnomon	gene	184090	186204	.	-	.	gene_id "LOC115231615"; db_xref "GeneID:115231615"; gbkey "Gene"; gene "LOC115231615"; gene_biotype "protein_coding"; ID ""; gene_name "LOC115231615";
NW_021835992.1	Gnomon	transcript	184090	186204	.	-	.	gene_id "LOC115231615"; ID "XM_029801599.1"; gene_name "LOC115231615"; transcript_id "XM_029801599.1";
NW_021835992.1	Gnomon	CDS	184093	185151	.	-	0	gene_id "LOC115231615"; db_xref "GeneID:115231615"; gbkey "CDS"; gene "LOC115231615"; ID ""; gene_name "LOC115231615"; transcript_id "XM_029801599.1"; product "LOW QUALITY PROTEIN: probable methionine--tRNA ligase, cytoplasmic"; protein_id "XP_029657459.1"; exon_number "3"; note ""; substituted "2 bases at 2 genomic stop codon "; exception "unclassified translation discrepancy"; transl_except "(pos:complement(184621..184623),aa:Other)";
NW_021835992.1	Gnomon	CDS	185154	185279	.	-	0	gene_id "LOC115231615"; db_xref "GeneID:115231615"; gbkey "CDS"; gene "LOC115231615"; ID ""; gene_name "LOC115231615"; transcript_id "XM_029801599.1"; product "LOW QUALITY PROTEIN: probable methionine--tRNA ligase, cytoplasmic"; protein_id "XP_029657459.1"; exon_number "2"; note ""; substituted "2 bases at 2 genomic stop codon "; exception "unclassified translation discrepancy"; transl_except "(pos:complement(184621..184623),aa:Other)";
NW_021835992.1	Gnomon	CDS	185536	186204	.	-	0	gene_id "LOC115231615"; db_xref "GeneID:115231615"; gbkey "CDS"; gene "LOC115231615"; ID ""; gene_name "LOC115231615"; transcript_id "XM_029801599.1"; product "LOW QUALITY PROTEIN: probable methionine--tRNA ligase, cytoplasmic"; protein_id "XP_029657459.1"; exon_number "1"; note ""; substituted "2 bases at 2 genomic stop codon "; exception "unclassified translation discrepancy"; transl_except "(pos:complement(184621..184623),aa:Other)";
NW_021835992.1	Gnomon	exon	184090	185151	.	-	.	gene_id "LOC115231615"; db_xref "GeneID:115231615"; gbkey "mRNA"; gene "LOC115231615"; ID ""; gene_name "LOC115231615"; transcript_id "XM_029801599.1"; product "probable methionine--tRNA ligase, cytoplasmic"; exon_number "3"; model_evidence "Supporting evidence includes similarity to: 7 Proteins, and 44% coverage of the annotated genomic feature by RNAseq alignments"; note ""; exception "unclassified transcription discrepancy";
NW_021835992.1	Gnomon	exon	185154	185279	.	-	.	gene_id "LOC115231615"; db_xref "GeneID:115231615"; gbkey "mRNA"; gene "LOC115231615"; ID ""; gene_name "LOC115231615"; transcript_id "XM_029801599.1"; product "probable methionine--tRNA ligase, cytoplasmic"; exon_number "2"; model_evidence "Supporting evidence includes similarity to: 7 Proteins, and 44% coverage of the annotated genomic feature by RNAseq alignments"; note ""; exception "unclassified transcription discrepancy";
NW_021835992.1	Gnomon	exon	185536	186204	.	-	.	gene_id "LOC115231615"; db_xref "GeneID:115231615"; gbkey "mRNA"; gene "LOC115231615"; ID ""; gene_name "LOC115231615"; transcript_id "XM_029801599.1"; product "probable methionine--tRNA ligase, cytoplasmic"; exon_number "1"; model_evidence "Supporting evidence includes similarity to: 7 Proteins, and 44% coverage of the annotated genomic feature by RNAseq alignments"; note ""; exception "unclassified transcription discrepancy";
NW_021835992.1	Gnomon	start_codon	186202	186204	.	-	0	gene_id "LOC115231615"; db_xref "GeneID:115231615"; gbkey "CDS"; gene "LOC115231615"; ID ""; gene_name "LOC115231615"; transcript_id "XM_029801599.1"; product "LOW QUALITY PROTEIN: probable methionine--tRNA ligase, cytoplasmic"; protein_id "XP_029657459.1"; exon_number "1"; note ""; substituted "2 bases at 2 genomic stop codon "; exception "unclassified translation discrepancy"; transl_except "(pos:complement(184621..184623),aa:Other)";
NW_021835992.1	Gnomon	stop_codon	184090	184092	.	-	0	gene_id "LOC115231615"; db_xref "GeneID:115231615"; gbkey "CDS"; gene "LOC115231615"; ID ""; gene_name "LOC115231615"; transcript_id "XM_029801599.1"; product "LOW QUALITY PROTEIN: probable methionine--tRNA ligase, cytoplasmic"; protein_id "XP_029657459.1"; exon_number "3"; note ""; substituted "2 bases at 2 genomic stop codon "; exception "unclassified translation discrepancy"; transl_except "(pos:complement(184621..184623),aa:Other)";
NW_021835992.1	Gnomon	gene	195306	196028	.	+	.	gene_id "LOC115231616"; db_xref "GeneID:115231616"; gbkey "Gene"; gene "LOC115231616"; gene_biotype "protein_coding"; ID ""; gene_name "LOC115231616";
NW_021835992.1	Gnomon	transcript	195306	196028	.	+	.	gene_id "LOC115231616"; ID "XM_029801600.1"; gene_name "LOC115231616"; transcript_id "XM_029801600.1";
NW_021835992.1	Gnomon	CDS	195306	196025	.	+	0	gene_id "LOC115231616"; db_xref "GeneID:115231616"; gbkey "CDS"; gene "LOC115231616"; ID ""; gene_name "LOC115231616"; transcript_id "XM_029801600.1"; product "uncharacterized protein LOC115231616"; protein_id "XP_029657460.1"; exon_number "1";
NW_021835992.1	Gnomon	exon	195306	196028	.	+	.	gene_id "LOC115231616"; db_xref "GeneID:115231616"; gbkey "mRNA"; gene "LOC115231616"; ID ""; gene_name "LOC115231616"; transcript_id "XM_029801600.1"; product "uncharacterized LOC115231616"; exon_number "1"; model_evidence "Supporting evidence includes similarity to: 1 Protein";
NW_021835992.1	Gnomon	start_codon	195306	195308	.	+	0	gene_id "LOC115231616"; db_xref "GeneID:115231616"; gbkey "CDS"; gene "LOC115231616"; ID ""; gene_name "LOC115231616"; transcript_id "XM_029801600.1"; product "uncharacterized protein LOC115231616"; protein_id "XP_029657460.1"; exon_number "1";
NW_021835992.1	Gnomon	stop_codon	196026	196028	.	+	0	gene_id "LOC115231616"; db_xref "GeneID:115231616"; gbkey "CDS"; gene "LOC115231616"; ID ""; gene_name "LOC115231616"; transcript_id "XM_029801600.1"; product "uncharacterized protein LOC115231616"; protein_id "XP_029657460.1"; exon_number "1";
NW_021835992.1	Gnomon	gene	226383	227234	.	-	.	gene_id "LOC115231618"; db_xref "GeneID:115231618"; gbkey "Gene"; gene "LOC115231618"; gene_biotype "protein_coding"; ID ""; gene_name "LOC115231618";
NW_021835992.1	Gnomon	transcript	226383	227234	.	-	.	gene_id "LOC115231618"; ID "XM_029801602.1"; gene_name "LOC115231618"; transcript_id "XM_029801602.1";
NW_021835992.1	Gnomon	CDS	226386	227234	.	-	0	gene_id "LOC115231618"; db_xref "GeneID:115231618"; gbkey "CDS"; gene "LOC115231618"; ID ""; gene_name "LOC115231618"; transcript_id "XM_029801602.1"; product "protein FAM200A-like"; protein_id "XP_029657462.1"; exon_number "1";
NW_021835992.1	Gnomon	exon	226383	227234	.	-	.	gene_id "LOC115231618"; db_xref "GeneID:115231618"; gbkey "mRNA"; gene "LOC115231618"; ID ""; gene_name "LOC115231618"; transcript_id "XM_029801602.1"; product "protein FAM200A-like"; exon_number "1"; model_evidence "Supporting evidence includes similarity to: 4 Proteins";
NW_021835992.1	Gnomon	start_codon	227232	227234	.	-	0	gene_id "LOC115231618"; db_xref "GeneID:115231618"; gbkey "CDS"; gene "LOC115231618"; ID ""; gene_name "LOC115231618"; transcript_id "XM_029801602.1"; product "protein FAM200A-like"; protein_id "XP_029657462.1"; exon_number "1";
NW_021835992.1	Gnomon	stop_codon	226383	226385	.	-	0	gene_id "LOC115231618"; db_xref "GeneID:115231618"; gbkey "CDS"; gene "LOC115231618"; ID ""; gene_name "LOC115231618"; transcript_id "XM_029801602.1"; product "protein FAM200A-like"; protein_id "XP_029657462.1"; exon_number "1";
NW_021835992.1	Gnomon	gene	260352	265728	.	-	.	gene_id "LOC115231619"; db_xref "GeneID:115231619"; gbkey "Gene"; gene "LOC115231619"; gene_biotype "protein_coding"; ID ""; gene_name "LOC115231619";
NW_021835992.1	Gnomon	transcript	260352	265728	.	-	.	gene_id "LOC115231619"; ID "XM_029801603.1"; gene_name "LOC115231619"; transcript_id "XM_029801603.1";
NW_021835992.1	Gnomon	CDS	260355	260491	.	-	2	gene_id "LOC115231619"; db_xref "GeneID:115231619"; gbkey "CDS"; gene "LOC115231619"; ID ""; gene_name "LOC115231619"; transcript_id "XM_029801603.1"; product "uncharacterized protein LOC115231619"; protein_id "XP_029657463.1"; exon_number "3";
NW_021835992.1	Gnomon	CDS	261369	261434	.	-	2	gene_id "LOC115231619"; db_xref "GeneID:115231619"; gbkey "CDS"; gene "LOC115231619"; ID ""; gene_name "LOC115231619"; transcript_id "XM_029801603.1"; product "uncharacterized protein LOC115231619"; protein_id "XP_029657463.1"; exon_number "2";
NW_021835992.1	Gnomon	CDS	262611	265728	.	-	0	gene_id "LOC115231619"; db_xref "GeneID:115231619"; gbkey "CDS"; gene "LOC115231619"; ID ""; gene_name "LOC115231619"; transcript_id "XM_029801603.1"; product "uncharacterized protein LOC115231619"; protein_id "XP_029657463.1"; exon_number "1";
NW_021835992.1	Gnomon	exon	260352	260491	.	-	.	gene_id "LOC115231619"; db_xref "GeneID:115231619"; gbkey "mRNA"; gene "LOC115231619"; ID ""; gene_name "LOC115231619"; transcript_id "XM_029801603.1"; product "uncharacterized LOC115231619"; exon_number "3"; model_evidence "Supporting evidence includes similarity to: 8 Proteins";
NW_021835992.1	Gnomon	exon	261369	261434	.	-	.	gene_id "LOC115231619"; db_xref "GeneID:115231619"; gbkey "mRNA"; gene "LOC115231619"; ID ""; gene_name "LOC115231619"; transcript_id "XM_029801603.1"; product "uncharacterized LOC115231619"; exon_number "2"; model_evidence "Supporting evidence includes similarity to: 8 Proteins";
NW_021835992.1	Gnomon	exon	262611	265728	.	-	.	gene_id "LOC115231619"; db_xref "GeneID:115231619"; gbkey "mRNA"; gene "LOC115231619"; ID ""; gene_name "LOC115231619"; transcript_id "XM_029801603.1"; product "uncharacterized LOC115231619"; exon_number "1"; model_evidence "Supporting evidence includes similarity to: 8 Proteins";
NW_021835992.1	Gnomon	start_codon	265726	265728	.	-	0	gene_id "LOC115231619"; db_xref "GeneID:115231619"; gbkey "CDS"; gene "LOC115231619"; ID ""; gene_name "LOC115231619"; transcript_id "XM_029801603.1"; product "uncharacterized protein LOC115231619"; protein_id "XP_029657463.1"; exon_number "1";
NW_021835992.1	Gnomon	stop_codon	260352	260354	.	-	0	gene_id "LOC115231619"; db_xref "GeneID:115231619"; gbkey "CDS"; gene "LOC115231619"; ID ""; gene_name "LOC115231619"; transcript_id "XM_029801603.1"; product "uncharacterized protein LOC115231619"; protein_id "XP_029657463.1"; exon_number "3";
NW_021835992.1	Gnomon	gene	337549	338181	.	-	.	gene_id "LOC115231620"; db_xref "GeneID:115231620"; gbkey "Gene"; gene "LOC115231620"; gene_biotype "protein_coding"; ID ""; gene_name "LOC115231620";
NW_021835992.1	Gnomon	transcript	337549	338181	.	-	.	gene_id "LOC115231620"; ID "XM_036500126.1"; gene_name "LOC115231620"; transcript_id "XM_036500126.1";
NW_021835992.1	Gnomon	CDS	337552	338181	.	-	0	gene_id "LOC115231620"; db_xref "GeneID:115231620"; gbkey "CDS"; gene "LOC115231620"; ID ""; gene_name "LOC115231620"; transcript_id "XM_036500126.1"; product "katanin p60 ATPase-containing subunit A1-like"; protein_id "XP_036356019.1"; exon_number "1";
NW_021835992.1	Gnomon	exon	337549	338181	.	-	.	gene_id "LOC115231620"; db_xref "GeneID:115231620"; gbkey "mRNA"; gene "LOC115231620"; ID ""; gene_name "LOC115231620"; transcript_id "XM_036500126.1"; product "katanin p60 ATPase-containing subunit A1-like"; exon_number "1"; model_evidence "Supporting evidence includes similarity to: 16 Proteins";
NW_021835992.1	Gnomon	start_codon	338179	338181	.	-	0	gene_id "LOC115231620"; db_xref "GeneID:115231620"; gbkey "CDS"; gene "LOC115231620"; ID ""; gene_name "LOC115231620"; transcript_id "XM_036500126.1"; product "katanin p60 ATPase-containing subunit A1-like"; protein_id "XP_036356019.1"; exon_number "1";
NW_021835992.1	Gnomon	stop_codon	337549	337551	.	-	0	gene_id "LOC115231620"; db_xref "GeneID:115231620"; gbkey "CDS"; gene "LOC115231620"; ID ""; gene_name "LOC115231620"; transcript_id "XM_036500126.1"; product "katanin p60 ATPase-containing subunit A1-like"; protein_id "XP_036356019.1"; exon_number "1";
NW_021835992.1	Gnomon	gene	365995	371181	.	-	.	gene_id "LOC115231621"; db_xref "GeneID:115231621"; gbkey "Gene"; gene "LOC115231621"; gene_biotype "protein_coding"; ID ""; gene_name "LOC115231621";
NW_021835992.1	Gnomon	transcript	365995	371181	.	-	.	gene_id "LOC115231621"; ID "XM_029801604.1"; gene_name "LOC115231621"; transcript_id "XM_029801604.1";
NW_021835992.1	Gnomon	CDS	365998	366561	.	-	0	gene_id "LOC115231621"; db_xref "GeneID:115231621"; gbkey "CDS"; gene "LOC115231621"; ID ""; gene_name "LOC115231621"; transcript_id "XM_029801604.1"; product "tigger transposable element-derived protein 6-like"; protein_id "XP_029657464.1"; exon_number "2";
NW_021835992.1	Gnomon	CDS	370102	371181	.	-	0	gene_id "LOC115231621"; db_xref "GeneID:115231621"; gbkey "CDS"; gene "LOC115231621"; ID ""; gene_name "LOC115231621"; transcript_id "XM_029801604.1"; product "tigger transposable element-derived protein 6-like"; protein_id "XP_029657464.1"; exon_number "1";
NW_021835992.1	Gnomon	exon	365995	366561	.	-	.	gene_id "LOC115231621"; db_xref "GeneID:115231621"; gbkey "mRNA"; gene "LOC115231621"; ID ""; gene_name "LOC115231621"; transcript_id "XM_029801604.1"; product "tigger transposable element-derived protein 6-like"; exon_number "2"; model_evidence "Supporting evidence includes similarity to: 5 Proteins";
NW_021835992.1	Gnomon	exon	370102	371181	.	-	.	gene_id "LOC115231621"; db_xref "GeneID:115231621"; gbkey "mRNA"; gene "LOC115231621"; ID ""; gene_name "LOC115231621"; transcript_id "XM_029801604.1"; product "tigger transposable element-derived protein 6-like"; exon_number "1"; model_evidence "Supporting evidence includes similarity to: 5 Proteins";
NW_021835992.1	Gnomon	start_codon	371179	371181	.	-	0	gene_id "LOC115231621"; db_xref "GeneID:115231621"; gbkey "CDS"; gene "LOC115231621"; ID ""; gene_name "LOC115231621"; transcript_id "XM_029801604.1"; product "tigger transposable element-derived protein 6-like"; protein_id "XP_029657464.1"; exon_number "1";
NW_021835992.1	Gnomon	stop_codon	365995	365997	.	-	0	gene_id "LOC115231621"; db_xref "GeneID:115231621"; gbkey "CDS"; gene "LOC115231621"; ID ""; gene_name "LOC115231621"; transcript_id "XM_029801604.1"; product "tigger transposable element-derived protein 6-like"; protein_id "XP_029657464.1"; exon_number "2";
NW_021835992.1	Gnomon	gene	150254	166239	.	+	.	gene_id "LOC118761930"; db_xref "GeneID:118761930"; gbkey "Gene"; gene "LOC118761930"; gene_biotype "lncRNA"; ID ""; gene_name "LOC118761930";
NW_021835992.1	Gnomon	transcript	150254	166239	.	+	.	gene_id "LOC118761930"; ID "XR_004997741.1"; gene_name "LOC118761930"; transcript_id "XR_004997741.1";
NW_021835992.1	Gnomon	exon	150254	150264	.	+	.	gene_id "LOC118761930"; db_xref "GeneID:118761930"; gbkey "ncRNA"; gene "LOC118761930"; ID ""; gene_name "LOC118761930"; transcript_id "XR_004997741.1"; product "uncharacterized LOC118761930"; exon_number "1"; model_evidence "Supporting evidence includes similarity to: 100% coverage of the annotated genomic feature by RNAseq alignments, including 1 sample with support for all annotated introns";
NW_021835992.1	Gnomon	exon	152119	152124	.	+	.	gene_id "LOC118761930"; db_xref "GeneID:118761930"; gbkey "ncRNA"; gene "LOC118761930"; ID ""; gene_name "LOC118761930"; transcript_id "XR_004997741.1"; product "uncharacterized LOC118761930"; exon_number "2"; model_evidence "Supporting evidence includes similarity to: 100% coverage of the annotated genomic feature by RNAseq alignments, including 1 sample with support for all annotated introns";
NW_021835992.1	Gnomon	exon	166157	166239	.	+	.	gene_id "LOC118761930"; db_xref "GeneID:118761930"; gbkey "ncRNA"; gene "LOC118761930"; ID ""; gene_name "LOC118761930"; transcript_id "XR_004997741.1"; product "uncharacterized LOC118761930"; exon_number "3"; model_evidence "Supporting evidence includes similarity to: 100% coverage of the annotated genomic feature by RNAseq alignments, including 1 sample with support for all annotated introns";
NW_021835993.1	Gnomon	gene	55014	55496	.	-	.	gene_id "LOC115231627"; db_xref "GeneID:115231627"; gbkey "Gene"; gene "LOC115231627"; gene_biotype "protein_coding"; ID ""; gene_name "LOC115231627";
NW_021835993.1	Gnomon	transcript	55014	55496	.	-	.	gene_id "LOC115231627"; ID "XM_036500129.1"; gene_name "LOC115231627"; transcript_id "XM_036500129.1";
NW_021835993.1	Gnomon	CDS	55017	55496	.	-	0	gene_id "LOC115231627"; db_xref "GeneID:115231627"; gbkey "CDS"; gene "LOC115231627"; ID ""; gene_name "LOC115231627"; transcript_id "XM_036500129.1"; product "cytochrome c oxidase assembly protein mt-COX11, mitochondrial-like"; protein_id "XP_036356022.1"; exon_number "1";
NW_021835993.1	Gnomon	exon	55014	55496	.	-	.	gene_id "LOC115231627"; db_xref "GeneID:115231627"; gbkey "mRNA"; gene "LOC115231627"; ID ""; gene_name "LOC115231627"; transcript_id "XM_036500129.1"; product "cytochrome c oxidase assembly protein mt-COX11, mitochondrial-like"; exon_number "1"; model_evidence "Supporting evidence includes similarity to: 31 Proteins";
NW_021835993.1	Gnomon	start_codon	55494	55496	.	-	0	gene_id "LOC115231627"; db_xref "GeneID:115231627"; gbkey "CDS"; gene "LOC115231627"; ID ""; gene_name "LOC115231627"; transcript_id "XM_036500129.1"; product "cytochrome c oxidase assembly protein mt-COX11, mitochondrial-like"; protein_id "XP_036356022.1"; exon_number "1";
NW_021835993.1	Gnomon	stop_codon	55014	55016	.	-	0	gene_id "LOC115231627"; db_xref "GeneID:115231627"; gbkey "CDS"; gene "LOC115231627"; ID ""; gene_name "LOC115231627"; transcript_id "XM_036500129.1"; product "cytochrome c oxidase assembly protein mt-COX11, mitochondrial-like"; protein_id "XP_036356022.1"; exon_number "1";
NW_021835993.1	Gnomon	gene	77152	77874	.	+	.	gene_id "LOC115231628"; db_xref "GeneID:115231628"; gbkey "Gene"; gene "LOC115231628"; gene_biotype "protein_coding"; ID ""; gene_name "LOC115231628";
NW_021835993.1	Gnomon	transcript	77152	77874	.	+	.	gene_id "LOC115231628"; ID "XM_029801607.1"; gene_name "LOC115231628"; transcript_id "XM_029801607.1";
NW_021835993.1	Gnomon	CDS	77152	77871	.	+	0	gene_id "LOC115231628"; db_xref "GeneID:115231628"; gbkey "CDS"; gene "LOC115231628"; ID ""; gene_name "LOC115231628"; transcript_id "XM_029801607.1"; product "EH domain-containing protein 4-like"; protein_id "XP_029657467.1"; exon_number "1";
NW_021835993.1	Gnomon	exon	77152	77874	.	+	.	gene_id "LOC115231628"; db_xref "GeneID:115231628"; gbkey "mRNA"; gene "LOC115231628"; ID ""; gene_name "LOC115231628"; transcript_id "XM_029801607.1"; product "EH domain-containing protein 4-like"; exon_number "1"; model_evidence "Supporting evidence includes similarity to: 49 Proteins";
NW_021835993.1	Gnomon	start_codon	77152	77154	.	+	0	gene_id "LOC115231628"; db_xref "GeneID:115231628"; gbkey "CDS"; gene "LOC115231628"; ID ""; gene_name "LOC115231628"; transcript_id "XM_029801607.1"; product "EH domain-containing protein 4-like"; protein_id "XP_029657467.1"; exon_number "1";
NW_021835993.1	Gnomon	stop_codon	77872	77874	.	+	0	gene_id "LOC115231628"; db_xref "GeneID:115231628"; gbkey "CDS"; gene "LOC115231628"; ID ""; gene_name "LOC115231628"; transcript_id "XM_029801607.1"; product "EH domain-containing protein 4-like"; protein_id "XP_029657467.1"; exon_number "1";
NW_021835993.1	Gnomon	gene	88791	90705	.	+	.	gene_id "LOC115231629"; db_xref "GeneID:115231629"; gbkey "Gene"; gene "LOC115231629"; gene_biotype "protein_coding"; ID ""; gene_name "LOC115231629";
NW_021835993.1	Gnomon	transcript	88791	90705	.	+	.	gene_id "LOC115231629"; ID "XM_029801608.1"; gene_name "LOC115231629"; transcript_id "XM_029801608.1";
NW_021835993.1	Gnomon	CDS	88791	89406	.	+	0	gene_id "LOC115231629"; db_xref "GeneID:115231629"; gbkey "CDS"; gene "LOC115231629"; ID ""; gene_name "LOC115231629"; transcript_id "XM_029801608.1"; product "kelch-like protein 12"; protein_id "XP_029657468.1"; exon_number "1";
NW_021835993.1	Gnomon	CDS	90290	90702	.	+	2	gene_id "LOC115231629"; db_xref "GeneID:115231629"; gbkey "CDS"; gene "LOC115231629"; ID ""; gene_name "LOC115231629"; transcript_id "XM_029801608.1"; product "kelch-like protein 12"; protein_id "XP_029657468.1"; exon_number "2";
NW_021835993.1	Gnomon	exon	88791	89406	.	+	.	gene_id "LOC115231629"; db_xref "GeneID:115231629"; gbkey "mRNA"; gene "LOC115231629"; ID ""; gene_name "LOC115231629"; transcript_id "XM_029801608.1"; product "kelch-like protein 12"; exon_number "1"; model_evidence "Supporting evidence includes similarity to: 10 Proteins, and 28% coverage of the annotated genomic feature by RNAseq alignments";
NW_021835993.1	Gnomon	exon	90290	90705	.	+	.	gene_id "LOC115231629"; db_xref "GeneID:115231629"; gbkey "mRNA"; gene "LOC115231629"; ID ""; gene_name "LOC115231629"; transcript_id "XM_029801608.1"; product "kelch-like protein 12"; exon_number "2"; model_evidence "Supporting evidence includes similarity to: 10 Proteins, and 28% coverage of the annotated genomic feature by RNAseq alignments";
NW_021835993.1	Gnomon	start_codon	88791	88793	.	+	0	gene_id "LOC115231629"; db_xref "GeneID:115231629"; gbkey "CDS"; gene "LOC115231629"; ID ""; gene_name "LOC115231629"; transcript_id "XM_029801608.1"; product "kelch-like protein 12"; protein_id "XP_029657468.1"; exon_number "1";
NW_021835993.1	Gnomon	stop_codon	90703	90705	.	+	0	gene_id "LOC115231629"; db_xref "GeneID:115231629"; gbkey "CDS"; gene "LOC115231629"; ID ""; gene_name "LOC115231629"; transcript_id "XM_029801608.1"; product "kelch-like protein 12"; protein_id "XP_029657468.1"; exon_number "2";
NW_021835993.1	Gnomon	gene	106425	107389	.	-	.	gene_id "LOC115231630"; db_xref "GeneID:115231630"; gbkey "Gene"; gene "LOC115231630"; gene_biotype "protein_coding"; ID ""; gene_name "LOC115231630";
NW_021835993.1	Gnomon	transcript	106425	107389	.	-	.	gene_id "LOC115231630"; ID "XM_029801609.2"; gene_name "LOC115231630"; transcript_id "XM_029801609.2";
NW_021835993.1	Gnomon	CDS	106519	106746	.	-	0	gene_id "LOC115231630"; db_xref "GeneID:115231630"; gbkey "CDS"; gene "LOC115231630"; ID ""; gene_name "LOC115231630"; transcript_id "XM_029801609.2"; product "N-acetylgalactosaminyltransferase 7-like"; protein_id "XP_029657469.2"; exon_number "2";
NW_021835993.1	Gnomon	CDS	106780	107199	.	-	0	gene_id "LOC115231630"; db_xref "GeneID:115231630"; gbkey "CDS"; gene "LOC115231630"; ID ""; gene_name "LOC115231630"; transcript_id "XM_029801609.2"; product "N-acetylgalactosaminyltransferase 7-like"; protein_id "XP_029657469.2"; exon_number "1";
NW_021835993.1	Gnomon	exon	106425	106746	.	-	.	gene_id "LOC115231630"; db_xref "GeneID:115231630"; gbkey "mRNA"; gene "LOC115231630"; ID ""; gene_name "LOC115231630"; transcript_id "XM_029801609.2"; product "N-acetylgalactosaminyltransferase 7-like"; exon_number "2"; model_evidence "Supporting evidence includes similarity to: 1 Protein, and 100% coverage of the annotated genomic feature by RNAseq alignments, including 1 sample with support for all annotated introns";
NW_021835993.1	Gnomon	exon	106780	107389	.	-	.	gene_id "LOC115231630"; db_xref "GeneID:115231630"; gbkey "mRNA"; gene "LOC115231630"; ID ""; gene_name "LOC115231630"; transcript_id "XM_029801609.2"; product "N-acetylgalactosaminyltransferase 7-like"; exon_number "1"; model_evidence "Supporting evidence includes similarity to: 1 Protein, and 100% coverage of the annotated genomic feature by RNAseq alignments, including 1 sample with support for all annotated introns";
NW_021835993.1	Gnomon	start_codon	107197	107199	.	-	0	gene_id "LOC115231630"; db_xref "GeneID:115231630"; gbkey "CDS"; gene "LOC115231630"; ID ""; gene_name "LOC115231630"; transcript_id "XM_029801609.2"; product "N-acetylgalactosaminyltransferase 7-like"; protein_id "XP_029657469.2"; exon_number "1";
NW_021835993.1	Gnomon	stop_codon	106516	106518	.	-	0	gene_id "LOC115231630"; db_xref "GeneID:115231630"; gbkey "CDS"; gene "LOC115231630"; ID ""; gene_name "LOC115231630"; transcript_id "XM_029801609.2"; product "N-acetylgalactosaminyltransferase 7-like"; protein_id "XP_029657469.2"; exon_number "2";
NW_021835993.1	Gnomon	gene	129686	130539	.	-	.	gene_id "LOC115231631"; db_xref "GeneID:115231631"; gbkey "Gene"; gene "LOC115231631"; gene_biotype "protein_coding"; ID ""; gene_name "LOC115231631";
NW_021835993.1	Gnomon	transcript	129686	130539	.	-	.	gene_id "LOC115231631"; ID "XM_036500127.1"; gene_name "LOC115231631"; transcript_id "XM_036500127.1";
NW_021835993.1	Gnomon	CDS	129780	130007	.	-	0	gene_id "LOC115231631"; db_xref "GeneID:115231631"; gbkey "CDS"; gene "LOC115231631"; ID ""; gene_name "LOC115231631"; transcript_id "XM_036500127.1"; product "N-acetylgalactosaminyltransferase 7-like"; protein_id "XP_036356020.1"; exon_number "2";
NW_021835993.1	Gnomon	CDS	130041	130460	.	-	0	gene_id "LOC115231631"; db_xref "GeneID:115231631"; gbkey "CDS"; gene "LOC115231631"; ID ""; gene_name "LOC115231631"; transcript_id "XM_036500127.1"; product "N-acetylgalactosaminyltransferase 7-like"; protein_id "XP_036356020.1"; exon_number "1";
NW_021835993.1	Gnomon	exon	129686	130007	.	-	.	gene_id "LOC115231631"; db_xref "GeneID:115231631"; gbkey "mRNA"; gene "LOC115231631"; ID ""; gene_name "LOC115231631"; transcript_id "XM_036500127.1"; product "N-acetylgalactosaminyltransferase 7-like"; exon_number "2"; model_evidence "Supporting evidence includes similarity to: 100% coverage of the annotated genomic feature by RNAseq alignments, including 1 sample with support for all annotated introns";
NW_021835993.1	Gnomon	exon	130041	130539	.	-	.	gene_id "LOC115231631"; db_xref "GeneID:115231631"; gbkey "mRNA"; gene "LOC115231631"; ID ""; gene_name "LOC115231631"; transcript_id "XM_036500127.1"; product "N-acetylgalactosaminyltransferase 7-like"; exon_number "1"; model_evidence "Supporting evidence includes similarity to: 100% coverage of the annotated genomic feature by RNAseq alignments, including 1 sample with support for all annotated introns";
NW_021835993.1	Gnomon	start_codon	130458	130460	.	-	0	gene_id "LOC115231631"; db_xref "GeneID:115231631"; gbkey "CDS"; gene "LOC115231631"; ID ""; gene_name "LOC115231631"; transcript_id "XM_036500127.1"; product "N-acetylgalactosaminyltransferase 7-like"; protein_id "XP_036356020.1"; exon_number "1";
NW_021835993.1	Gnomon	stop_codon	129777	129779	.	-	0	gene_id "LOC115231631"; db_xref "GeneID:115231631"; gbkey "CDS"; gene "LOC115231631"; ID ""; gene_name "LOC115231631"; transcript_id "XM_036500127.1"; product "N-acetylgalactosaminyltransferase 7-like"; protein_id "XP_036356020.1"; exon_number "2";
NW_021835993.1	Gnomon	gene	155304	161661	.	-	.	gene_id "LOC115231633"; db_xref "GeneID:115231633"; gbkey "Gene"; gene "LOC115231633"; gene_biotype "protein_coding"; ID ""; gene_name "LOC115231633";
NW_021835993.1	Gnomon	transcript	155304	161661	.	-	.	gene_id "LOC115231633"; ID "XM_029801610.1"; gene_name "LOC115231633"; transcript_id "XM_029801610.1";
NW_021835993.1	Gnomon	CDS	155307	155409	.	-	1	gene_id "LOC115231633"; db_xref "GeneID:115231633"; gbkey "CDS"; gene "LOC115231633"; ID ""; gene_name "LOC115231633"; transcript_id "XM_029801610.1"; product "RNA-binding protein 1-like"; protein_id "XP_029657470.1"; exon_number "4";
NW_021835993.1	Gnomon	CDS	158525	158608	.	-	1	gene_id "LOC115231633"; db_xref "GeneID:115231633"; gbkey "CDS"; gene "LOC115231633"; ID ""; gene_name "LOC115231633"; transcript_id "XM_029801610.1"; product "RNA-binding protein 1-like"; protein_id "XP_029657470.1"; exon_number "3";
NW_021835993.1	Gnomon	CDS	160908	160934	.	-	1	gene_id "LOC115231633"; db_xref "GeneID:115231633"; gbkey "CDS"; gene "LOC115231633"; ID ""; gene_name "LOC115231633"; transcript_id "XM_029801610.1"; product "RNA-binding protein 1-like"; protein_id "XP_029657470.1"; exon_number "2";
NW_021835993.1	Gnomon	CDS	161324	161661	.	-	0	gene_id "LOC115231633"; db_xref "GeneID:115231633"; gbkey "CDS"; gene "LOC115231633"; ID ""; gene_name "LOC115231633"; transcript_id "XM_029801610.1"; product "RNA-binding protein 1-like"; protein_id "XP_029657470.1"; exon_number "1";
NW_021835993.1	Gnomon	exon	155304	155409	.	-	.	gene_id "LOC115231633"; db_xref "GeneID:115231633"; gbkey "mRNA"; gene "LOC115231633"; ID ""; gene_name "LOC115231633"; transcript_id "XM_029801610.1"; product "RNA-binding protein 1-like"; exon_number "4"; model_evidence "Supporting evidence includes similarity to: 1 Protein";
NW_021835993.1	Gnomon	exon	158525	158608	.	-	.	gene_id "LOC115231633"; db_xref "GeneID:115231633"; gbkey "mRNA"; gene "LOC115231633"; ID ""; gene_name "LOC115231633"; transcript_id "XM_029801610.1"; product "RNA-binding protein 1-like"; exon_number "3"; model_evidence "Supporting evidence includes similarity to: 1 Protein";
NW_021835993.1	Gnomon	exon	160908	160934	.	-	.	gene_id "LOC115231633"; db_xref "GeneID:115231633"; gbkey "mRNA"; gene "LOC115231633"; ID ""; gene_name "LOC115231633"; transcript_id "XM_029801610.1"; product "RNA-binding protein 1-like"; exon_number "2"; model_evidence "Supporting evidence includes similarity to: 1 Protein";
NW_021835993.1	Gnomon	exon	161324	161661	.	-	.	gene_id "LOC115231633"; db_xref "GeneID:115231633"; gbkey "mRNA"; gene "LOC115231633"; ID ""; gene_name "LOC115231633"; transcript_id "XM_029801610.1"; product "RNA-binding protein 1-like"; exon_number "1"; model_evidence "Supporting evidence includes similarity to: 1 Protein";
NW_021835993.1	Gnomon	start_codon	161659	161661	.	-	0	gene_id "LOC115231633"; db_xref "GeneID:115231633"; gbkey "CDS"; gene "LOC115231633"; ID ""; gene_name "LOC115231633"; transcript_id "XM_029801610.1"; product "RNA-binding protein 1-like"; protein_id "XP_029657470.1"; exon_number "1";
NW_021835993.1	Gnomon	stop_codon	155304	155306	.	-	0	gene_id "LOC115231633"; db_xref "GeneID:115231633"; gbkey "CDS"; gene "LOC115231633"; ID ""; gene_name "LOC115231633"; transcript_id "XM_029801610.1"; product "RNA-binding protein 1-like"; protein_id "XP_029657470.1"; exon_number "4";
NW_021835993.1	Gnomon	gene	163919	168273	.	+	.	gene_id "LOC115231635"; db_xref "GeneID:115231635"; gbkey "Gene"; gene "LOC115231635"; gene_biotype "protein_coding"; ID ""; gene_name "LOC115231635";
NW_021835993.1	Gnomon	transcript	163919	168273	.	+	.	gene_id "LOC115231635"; ID "XM_036500131.1"; gene_name "LOC115231635"; transcript_id "XM_036500131.1";
NW_021835993.1	Gnomon	CDS	163928	164488	.	+	0	gene_id "LOC115231635"; db_xref "GeneID:115231635"; gbkey "CDS"; gene "LOC115231635"; ID ""; gene_name "LOC115231635"; transcript_id "XM_036500131.1"; product "protocadherin-7-like"; protein_id "XP_036356024.1"; exon_number "1";
NW_021835993.1	Gnomon	CDS	164530	166284	.	+	0	gene_id "LOC115231635"; db_xref "GeneID:115231635"; gbkey "CDS"; gene "LOC115231635"; ID ""; gene_name "LOC115231635"; transcript_id "XM_036500131.1"; product "protocadherin-7-like"; protein_id "XP_036356024.1"; exon_number "2";
NW_021835993.1	Gnomon	CDS	166906	167277	.	+	0	gene_id "LOC115231635"; db_xref "GeneID:115231635"; gbkey "CDS"; gene "LOC115231635"; ID ""; gene_name "LOC115231635"; transcript_id "XM_036500131.1"; product "protocadherin-7-like"; protein_id "XP_036356024.1"; exon_number "3";
NW_021835993.1	Gnomon	CDS	168040	168270	.	+	0	gene_id "LOC115231635"; db_xref "GeneID:115231635"; gbkey "CDS"; gene "LOC115231635"; ID ""; gene_name "LOC115231635"; transcript_id "XM_036500131.1"; product "protocadherin-7-like"; protein_id "XP_036356024.1"; exon_number "4";
NW_021835993.1	Gnomon	exon	163919	164488	.	+	.	gene_id "LOC115231635"; db_xref "GeneID:115231635"; gbkey "mRNA"; gene "LOC115231635"; ID ""; gene_name "LOC115231635"; transcript_id "XM_036500131.1"; product "protocadherin-7-like"; exon_number "1"; model_evidence "Supporting evidence includes similarity to: 21 Proteins, and 33% coverage of the annotated genomic feature by RNAseq alignments";
NW_021835993.1	Gnomon	exon	164530	166284	.	+	.	gene_id "LOC115231635"; db_xref "GeneID:115231635"; gbkey "mRNA"; gene "LOC115231635"; ID ""; gene_name "LOC115231635"; transcript_id "XM_036500131.1"; product "protocadherin-7-like"; exon_number "2"; model_evidence "Supporting evidence includes similarity to: 21 Proteins, and 33% coverage of the annotated genomic feature by RNAseq alignments";
NW_021835993.1	Gnomon	exon	166906	167277	.	+	.	gene_id "LOC115231635"; db_xref "GeneID:115231635"; gbkey "mRNA"; gene "LOC115231635"; ID ""; gene_name "LOC115231635"; transcript_id "XM_036500131.1"; product "protocadherin-7-like"; exon_number "3"; model_evidence "Supporting evidence includes similarity to: 21 Proteins, and 33% coverage of the annotated genomic feature by RNAseq alignments";
NW_021835993.1	Gnomon	exon	168040	168273	.	+	.	gene_id "LOC115231635"; db_xref "GeneID:115231635"; gbkey "mRNA"; gene "LOC115231635"; ID ""; gene_name "LOC115231635"; transcript_id "XM_036500131.1"; product "protocadherin-7-like"; exon_number "4"; model_evidence "Supporting evidence includes similarity to: 21 Proteins, and 33% coverage of the annotated genomic feature by RNAseq alignments";
NW_021835993.1	Gnomon	start_codon	163928	163930	.	+	0	gene_id "LOC115231635"; db_xref "GeneID:115231635"; gbkey "CDS"; gene "LOC115231635"; ID ""; gene_name "LOC115231635"; transcript_id "XM_036500131.1"; product "protocadherin-7-like"; protein_id "XP_036356024.1"; exon_number "1";
NW_021835993.1	Gnomon	stop_codon	168271	168273	.	+	0	gene_id "LOC115231635"; db_xref "GeneID:115231635"; gbkey "CDS"; gene "LOC115231635"; ID ""; gene_name "LOC115231635"; transcript_id "XM_036500131.1"; product "protocadherin-7-like"; protein_id "XP_036356024.1"; exon_number "4";
NW_021835993.1	Gnomon	gene	185376	192118	.	+	.	gene_id "LOC115231636"; db_xref "GeneID:115231636"; gbkey "Gene"; gene "LOC115231636"; gene_biotype "protein_coding"; ID ""; gene_name "LOC115231636";
NW_021835993.1	Gnomon	transcript	185376	192118	.	+	.	gene_id "LOC115231636"; ID "XM_029801613.1"; gene_name "LOC115231636"; transcript_id "XM_029801613.1";
NW_021835993.1	Gnomon	CDS	185376	185418	.	+	0	gene_id "LOC115231636"; db_xref "GeneID:115231636"; gbkey "CDS"; gene "LOC115231636"; ID ""; gene_name "LOC115231636"; transcript_id "XM_029801613.1"; product "protocadherin-7-like"; protein_id "XP_029657473.1"; exon_number "1";
NW_021835993.1	Gnomon	CDS	187374	189688	.	+	2	gene_id "LOC115231636"; db_xref "GeneID:115231636"; gbkey "CDS"; gene "LOC115231636"; ID ""; gene_name "LOC115231636"; transcript_id "XM_029801613.1"; product "protocadherin-7-like"; protein_id "XP_029657473.1"; exon_number "2";
NW_021835993.1	Gnomon	CDS	190309	190680	.	+	0	gene_id "LOC115231636"; db_xref "GeneID:115231636"; gbkey "CDS"; gene "LOC115231636"; ID ""; gene_name "LOC115231636"; transcript_id "XM_029801613.1"; product "protocadherin-7-like"; protein_id "XP_029657473.1"; exon_number "3";
NW_021835993.1	Gnomon	CDS	192104	192115	.	+	0	gene_id "LOC115231636"; db_xref "GeneID:115231636"; gbkey "CDS"; gene "LOC115231636"; ID ""; gene_name "LOC115231636"; transcript_id "XM_029801613.1"; product "protocadherin-7-like"; protein_id "XP_029657473.1"; exon_number "4";
NW_021835993.1	Gnomon	exon	185376	185418	.	+	.	gene_id "LOC115231636"; db_xref "GeneID:115231636"; gbkey "mRNA"; gene "LOC115231636"; ID ""; gene_name "LOC115231636"; transcript_id "XM_029801613.1"; product "protocadherin-7-like"; exon_number "1"; model_evidence "Supporting evidence includes similarity to: 21 Proteins, and 33% coverage of the annotated genomic feature by RNAseq alignments";
NW_021835993.1	Gnomon	exon	187374	189688	.	+	.	gene_id "LOC115231636"; db_xref "GeneID:115231636"; gbkey "mRNA"; gene "LOC115231636"; ID ""; gene_name "LOC115231636"; transcript_id "XM_029801613.1"; product "protocadherin-7-like"; exon_number "2"; model_evidence "Supporting evidence includes similarity to: 21 Proteins, and 33% coverage of the annotated genomic feature by RNAseq alignments";
NW_021835993.1	Gnomon	exon	190309	190680	.	+	.	gene_id "LOC115231636"; db_xref "GeneID:115231636"; gbkey "mRNA"; gene "LOC115231636"; ID ""; gene_name "LOC115231636"; transcript_id "XM_029801613.1"; product "protocadherin-7-like"; exon_number "3"; model_evidence "Supporting evidence includes similarity to: 21 Proteins, and 33% coverage of the annotated genomic feature by RNAseq alignments";
NW_021835993.1	Gnomon	exon	192104	192118	.	+	.	gene_id "LOC115231636"; db_xref "GeneID:115231636"; gbkey "mRNA"; gene "LOC115231636"; ID ""; gene_name "LOC115231636"; transcript_id "XM_029801613.1"; product "protocadherin-7-like"; exon_number "4"; model_evidence "Supporting evidence includes similarity to: 21 Proteins, and 33% coverage of the annotated genomic feature by RNAseq alignments";
NW_021835993.1	Gnomon	start_codon	185376	185378	.	+	0	gene_id "LOC115231636"; db_xref "GeneID:115231636"; gbkey "CDS"; gene "LOC115231636"; ID ""; gene_name "LOC115231636"; transcript_id "XM_029801613.1"; product "protocadherin-7-like"; protein_id "XP_029657473.1"; exon_number "1";
NW_021835993.1	Gnomon	stop_codon	192116	192118	.	+	0	gene_id "LOC115231636"; db_xref "GeneID:115231636"; gbkey "CDS"; gene "LOC115231636"; ID ""; gene_name "LOC115231636"; transcript_id "XM_029801613.1"; product "protocadherin-7-like"; protein_id "XP_029657473.1"; exon_number "4";
NW_021835993.1	Gnomon	gene	213375	213986	.	+	.	gene_id "LOC115231637"; db_xref "GeneID:115231637"; gbkey "Gene"; gene "LOC115231637"; gene_biotype "protein_coding"; ID ""; gene_name "LOC115231637";
NW_021835993.1	Gnomon	transcript	213375	213986	.	+	.	gene_id "LOC115231637"; ID "XM_029801614.1"; gene_name "LOC115231637"; transcript_id "XM_029801614.1";
NW_021835993.1	Gnomon	CDS	213375	213983	.	+	0	gene_id "LOC115231637"; db_xref "GeneID:115231637"; gbkey "CDS"; gene "LOC115231637"; ID ""; gene_name "LOC115231637"; transcript_id "XM_029801614.1"; product "SCAN domain-containing protein 3-like"; protein_id "XP_029657474.1"; exon_number "1";
NW_021835993.1	Gnomon	exon	213375	213986	.	+	.	gene_id "LOC115231637"; db_xref "GeneID:115231637"; gbkey "mRNA"; gene "LOC115231637"; ID ""; gene_name "LOC115231637"; transcript_id "XM_029801614.1"; product "SCAN domain-containing protein 3-like"; exon_number "1"; model_evidence "Supporting evidence includes similarity to: 3 Proteins";
NW_021835993.1	Gnomon	start_codon	213375	213377	.	+	0	gene_id "LOC115231637"; db_xref "GeneID:115231637"; gbkey "CDS"; gene "LOC115231637"; ID ""; gene_name "LOC115231637"; transcript_id "XM_029801614.1"; product "SCAN domain-containing protein 3-like"; protein_id "XP_029657474.1"; exon_number "1";
NW_021835993.1	Gnomon	stop_codon	213984	213986	.	+	0	gene_id "LOC115231637"; db_xref "GeneID:115231637"; gbkey "CDS"; gene "LOC115231637"; ID ""; gene_name "LOC115231637"; transcript_id "XM_029801614.1"; product "SCAN domain-containing protein 3-like"; protein_id "XP_029657474.1"; exon_number "1";
NW_021835993.1	Gnomon	gene	214485	215572	.	+	.	gene_id "LOC115231638"; db_xref "GeneID:115231638"; gbkey "Gene"; gene "LOC115231638"; gene_biotype "protein_coding"; ID ""; gene_name "LOC115231638";
NW_021835993.1	Gnomon	transcript	214485	215572	.	+	.	gene_id "LOC115231638"; ID "XM_029801615.2"; gene_name "LOC115231638"; transcript_id "XM_029801615.2";
NW_021835993.1	Gnomon	CDS	214524	215555	.	+	0	gene_id "LOC115231638"; db_xref "GeneID:115231638"; gbkey "CDS"; gene "LOC115231638"; ID ""; gene_name "LOC115231638"; transcript_id "XM_029801615.2"; product "EH domain-containing protein 4-like"; protein_id "XP_029657475.1"; exon_number "1";
NW_021835993.1	Gnomon	exon	214485	215572	.	+	.	gene_id "LOC115231638"; db_xref "GeneID:115231638"; gbkey "mRNA"; gene "LOC115231638"; ID ""; gene_name "LOC115231638"; transcript_id "XM_029801615.2"; product "EH domain-containing protein 4-like"; exon_number "1"; model_evidence "Supporting evidence includes similarity to: 1 Protein, and 100% coverage of the annotated genomic feature by RNAseq alignments";
NW_021835993.1	Gnomon	start_codon	214524	214526	.	+	0	gene_id "LOC115231638"; db_xref "GeneID:115231638"; gbkey "CDS"; gene "LOC115231638"; ID ""; gene_name "LOC115231638"; transcript_id "XM_029801615.2"; product "EH domain-containing protein 4-like"; protein_id "XP_029657475.1"; exon_number "1";
NW_021835993.1	Gnomon	stop_codon	215556	215558	.	+	0	gene_id "LOC115231638"; db_xref "GeneID:115231638"; gbkey "CDS"; gene "LOC115231638"; ID ""; gene_name "LOC115231638"; transcript_id "XM_029801615.2"; product "EH domain-containing protein 4-like"; protein_id "XP_029657475.1"; exon_number "1";
NW_021835993.1	Gnomon	gene	227158	228977	.	+	.	gene_id "LOC115231639"; db_xref "GeneID:115231639"; gbkey "Gene"; gene "LOC115231639"; gene_biotype "protein_coding"; ID ""; gene_name "LOC115231639";
NW_021835993.1	Gnomon	transcript	227158	228977	.	+	.	gene_id "LOC115231639"; ID "XM_029801616.1"; gene_name "LOC115231639"; transcript_id "XM_029801616.1";
NW_021835993.1	Gnomon	CDS	227257	227840	.	+	0	gene_id "LOC115231639"; db_xref "GeneID:115231639"; gbkey "CDS"; gene "LOC115231639"; ID ""; gene_name "LOC115231639"; transcript_id "XM_029801616.1"; product "kelch-like protein 20"; protein_id "XP_029657476.1"; exon_number "1";
NW_021835993.1	Gnomon	CDS	228332	228974	.	+	1	gene_id "LOC115231639"; db_xref "GeneID:115231639"; gbkey "CDS"; gene "LOC115231639"; ID ""; gene_name "LOC115231639"; transcript_id "XM_029801616.1"; product "kelch-like protein 20"; protein_id "XP_029657476.1"; exon_number "2";
NW_021835993.1	Gnomon	exon	227158	227840	.	+	.	gene_id "LOC115231639"; db_xref "GeneID:115231639"; gbkey "mRNA"; gene "LOC115231639"; ID ""; gene_name "LOC115231639"; transcript_id "XM_029801616.1"; product "kelch-like protein 20"; exon_number "1"; model_evidence "Supporting evidence includes similarity to: 14 Proteins, and 29% coverage of the annotated genomic feature by RNAseq alignments";
NW_021835993.1	Gnomon	exon	228332	228977	.	+	.	gene_id "LOC115231639"; db_xref "GeneID:115231639"; gbkey "mRNA"; gene "LOC115231639"; ID ""; gene_name "LOC115231639"; transcript_id "XM_029801616.1"; product "kelch-like protein 20"; exon_number "2"; model_evidence "Supporting evidence includes similarity to: 14 Proteins, and 29% coverage of the annotated genomic feature by RNAseq alignments";
NW_021835993.1	Gnomon	start_codon	227257	227259	.	+	0	gene_id "LOC115231639"; db_xref "GeneID:115231639"; gbkey "CDS"; gene "LOC115231639"; ID ""; gene_name "LOC115231639"; transcript_id "XM_029801616.1"; product "kelch-like protein 20"; protein_id "XP_029657476.1"; exon_number "1";
NW_021835993.1	Gnomon	stop_codon	228975	228977	.	+	0	gene_id "LOC115231639"; db_xref "GeneID:115231639"; gbkey "CDS"; gene "LOC115231639"; ID ""; gene_name "LOC115231639"; transcript_id "XM_029801616.1"; product "kelch-like protein 20"; protein_id "XP_029657476.1"; exon_number "2";
NW_021835993.1	Gnomon	gene	279912	287796	.	+	.	gene_id "LOC115231640"; db_xref "GeneID:115231640"; gbkey "Gene"; gene "LOC115231640"; gene_biotype "protein_coding"; ID ""; gene_name "LOC115231640";
NW_021835993.1	Gnomon	transcript	279912	287796	.	+	.	gene_id "LOC115231640"; ID "XM_029801617.1"; gene_name "LOC115231640"; transcript_id "XM_029801617.1";
NW_021835993.1	Gnomon	CDS	279912	282269	.	+	0	gene_id "LOC115231640"; db_xref "GeneID:115231640"; gbkey "CDS"; gene "LOC115231640"; ID ""; gene_name "LOC115231640"; transcript_id "XM_029801617.1"; product "protocadherin-7-like"; protein_id "XP_029657477.1"; exon_number "1";
NW_021835993.1	Gnomon	CDS	282892	283263	.	+	0	gene_id "LOC115231640"; db_xref "GeneID:115231640"; gbkey "CDS"; gene "LOC115231640"; ID ""; gene_name "LOC115231640"; transcript_id "XM_029801617.1"; product "protocadherin-7-like"; protein_id "XP_029657477.1"; exon_number "2";
NW_021835993.1	Gnomon	CDS	287635	287793	.	+	0	gene_id "LOC115231640"; db_xref "GeneID:115231640"; gbkey "CDS"; gene "LOC115231640"; ID ""; gene_name "LOC115231640"; transcript_id "XM_029801617.1"; product "protocadherin-7-like"; protein_id "XP_029657477.1"; exon_number "3";
NW_021835993.1	Gnomon	exon	279912	282269	.	+	.	gene_id "LOC115231640"; db_xref "GeneID:115231640"; gbkey "mRNA"; gene "LOC115231640"; ID ""; gene_name "LOC115231640"; transcript_id "XM_029801617.1"; product "protocadherin-7-like"; exon_number "1"; model_evidence "Supporting evidence includes similarity to: 15 Proteins";
NW_021835993.1	Gnomon	exon	282892	283263	.	+	.	gene_id "LOC115231640"; db_xref "GeneID:115231640"; gbkey "mRNA"; gene "LOC115231640"; ID ""; gene_name "LOC115231640"; transcript_id "XM_029801617.1"; product "protocadherin-7-like"; exon_number "2"; model_evidence "Supporting evidence includes similarity to: 15 Proteins";
NW_021835993.1	Gnomon	exon	287635	287796	.	+	.	gene_id "LOC115231640"; db_xref "GeneID:115231640"; gbkey "mRNA"; gene "LOC115231640"; ID ""; gene_name "LOC115231640"; transcript_id "XM_029801617.1"; product "protocadherin-7-like"; exon_number "3"; model_evidence "Supporting evidence includes similarity to: 15 Proteins";
NW_021835993.1	Gnomon	start_codon	279912	279914	.	+	0	gene_id "LOC115231640"; db_xref "GeneID:115231640"; gbkey "CDS"; gene "LOC115231640"; ID ""; gene_name "LOC115231640"; transcript_id "XM_029801617.1"; product "protocadherin-7-like"; protein_id "XP_029657477.1"; exon_number "1";
NW_021835993.1	Gnomon	stop_codon	287794	287796	.	+	0	gene_id "LOC115231640"; db_xref "GeneID:115231640"; gbkey "CDS"; gene "LOC115231640"; ID ""; gene_name "LOC115231640"; transcript_id "XM_029801617.1"; product "protocadherin-7-like"; protein_id "XP_029657477.1"; exon_number "3";
NW_021835993.1	Gnomon	gene	310997	312097	.	-	.	gene_id "LOC115231641"; db_xref "GeneID:115231641"; gbkey "Gene"; gene "LOC115231641"; gene_biotype "protein_coding"; ID ""; gene_name "LOC115231641";
NW_021835993.1	Gnomon	transcript	310997	312097	.	-	.	gene_id "LOC115231641"; ID "XM_029801618.1"; gene_name "LOC115231641"; transcript_id "XM_029801618.1";
NW_021835993.1	Gnomon	CDS	311000	312097	.	-	0	gene_id "LOC115231641"; db_xref "GeneID:115231641"; gbkey "CDS"; gene "LOC115231641"; ID ""; gene_name "LOC115231641"; transcript_id "XM_029801618.1"; product "uncharacterized protein LOC115231641"; protein_id "XP_029657478.1"; exon_number "1";
NW_021835993.1	Gnomon	exon	310997	312097	.	-	.	gene_id "LOC115231641"; db_xref "GeneID:115231641"; gbkey "mRNA"; gene "LOC115231641"; ID ""; gene_name "LOC115231641"; transcript_id "XM_029801618.1"; product "uncharacterized LOC115231641"; exon_number "1"; model_evidence "Supporting evidence includes similarity to: 1 Protein";
NW_021835993.1	Gnomon	start_codon	312095	312097	.	-	0	gene_id "LOC115231641"; db_xref "GeneID:115231641"; gbkey "CDS"; gene "LOC115231641"; ID ""; gene_name "LOC115231641"; transcript_id "XM_029801618.1"; product "uncharacterized protein LOC115231641"; protein_id "XP_029657478.1"; exon_number "1";
NW_021835993.1	Gnomon	stop_codon	310997	310999	.	-	0	gene_id "LOC115231641"; db_xref "GeneID:115231641"; gbkey "CDS"; gene "LOC115231641"; ID ""; gene_name "LOC115231641"; transcript_id "XM_029801618.1"; product "uncharacterized protein LOC115231641"; protein_id "XP_029657478.1"; exon_number "1";
NW_021835993.1	Gnomon	gene	321347	321808	.	-	.	gene_id "LOC115231642"; db_xref "GeneID:115231642"; gbkey "Gene"; gene "LOC115231642"; gene_biotype "protein_coding"; ID ""; gene_name "LOC115231642";
NW_021835993.1	Gnomon	transcript	321347	321808	.	-	.	gene_id "LOC115231642"; ID "XM_029801619.1"; gene_name "LOC115231642"; transcript_id "XM_029801619.1";
NW_021835993.1	Gnomon	CDS	321350	321808	.	-	0	gene_id "LOC115231642"; db_xref "GeneID:115231642"; gbkey "CDS"; gene "LOC115231642"; ID ""; gene_name "LOC115231642"; transcript_id "XM_029801619.1"; product "general transcription factor II-I repeat domain-containing protein 2B-like"; protein_id "XP_029657479.1"; exon_number "1";
NW_021835993.1	Gnomon	exon	321347	321808	.	-	.	gene_id "LOC115231642"; db_xref "GeneID:115231642"; gbkey "mRNA"; gene "LOC115231642"; ID ""; gene_name "LOC115231642"; transcript_id "XM_029801619.1"; product "general transcription factor II-I repeat domain-containing protein 2B-like"; exon_number "1"; model_evidence "Supporting evidence includes similarity to: 1 Protein";
NW_021835993.1	Gnomon	start_codon	321806	321808	.	-	0	gene_id "LOC115231642"; db_xref "GeneID:115231642"; gbkey "CDS"; gene "LOC115231642"; ID ""; gene_name "LOC115231642"; transcript_id "XM_029801619.1"; product "general transcription factor II-I repeat domain-containing protein 2B-like"; protein_id "XP_029657479.1"; exon_number "1";
NW_021835993.1	Gnomon	stop_codon	321347	321349	.	-	0	gene_id "LOC115231642"; db_xref "GeneID:115231642"; gbkey "CDS"; gene "LOC115231642"; ID ""; gene_name "LOC115231642"; transcript_id "XM_029801619.1"; product "general transcription factor II-I repeat domain-containing protein 2B-like"; protein_id "XP_029657479.1"; exon_number "1";
NW_021835993.1	Gnomon	gene	264855	265819	.	-	.	gene_id "LOC118761931"; db_xref "GeneID:118761931"; gbkey "Gene"; gene "LOC118761931"; gene_biotype "protein_coding"; ID ""; gene_name "LOC118761931";
NW_021835993.1	Gnomon	transcript	264855	265819	.	-	.	gene_id "LOC118761931"; ID "XM_036500128.1"; gene_name "LOC118761931"; transcript_id "XM_036500128.1";
NW_021835993.1	Gnomon	CDS	264949	265176	.	-	0	gene_id "LOC118761931"; db_xref "GeneID:118761931"; gbkey "CDS"; gene "LOC118761931"; ID ""; gene_name "LOC118761931"; transcript_id "XM_036500128.1"; product "N-acetylgalactosaminyltransferase 7-like"; protein_id "XP_036356021.1"; exon_number "2";
NW_021835993.1	Gnomon	CDS	265210	265629	.	-	0	gene_id "LOC118761931"; db_xref "GeneID:118761931"; gbkey "CDS"; gene "LOC118761931"; ID ""; gene_name "LOC118761931"; transcript_id "XM_036500128.1"; product "N-acetylgalactosaminyltransferase 7-like"; protein_id "XP_036356021.1"; exon_number "1";
NW_021835993.1	Gnomon	exon	264855	265176	.	-	.	gene_id "LOC118761931"; db_xref "GeneID:118761931"; gbkey "mRNA"; gene "LOC118761931"; ID ""; gene_name "LOC118761931"; transcript_id "XM_036500128.1"; product "N-acetylgalactosaminyltransferase 7-like"; exon_number "2"; model_evidence "Supporting evidence includes similarity to: 100% coverage of the annotated genomic feature by RNAseq alignments, including 1 sample with support for all annotated introns";
NW_021835993.1	Gnomon	exon	265210	265819	.	-	.	gene_id "LOC118761931"; db_xref "GeneID:118761931"; gbkey "mRNA"; gene "LOC118761931"; ID ""; gene_name "LOC118761931"; transcript_id "XM_036500128.1"; product "N-acetylgalactosaminyltransferase 7-like"; exon_number "1"; model_evidence "Supporting evidence includes similarity to: 100% coverage of the annotated genomic feature by RNAseq alignments, including 1 sample with support for all annotated introns";
NW_021835993.1	Gnomon	start_codon	265627	265629	.	-	0	gene_id "LOC118761931"; db_xref "GeneID:118761931"; gbkey "CDS"; gene "LOC118761931"; ID ""; gene_name "LOC118761931"; transcript_id "XM_036500128.1"; product "N-acetylgalactosaminyltransferase 7-like"; protein_id "XP_036356021.1"; exon_number "1";
NW_021835993.1	Gnomon	stop_codon	264946	264948	.	-	0	gene_id "LOC118761931"; db_xref "GeneID:118761931"; gbkey "CDS"; gene "LOC118761931"; ID ""; gene_name "LOC118761931"; transcript_id "XM_036500128.1"; product "N-acetylgalactosaminyltransferase 7-like"; protein_id "XP_036356021.1"; exon_number "2";
NW_021835993.1	Gnomon	gene	139740	143023	.	-	.	gene_id "LOC118761933"; db_xref "GeneID:118761933"; gbkey "Gene"; gene "LOC118761933"; gene_biotype "protein_coding"; ID ""; gene_name "LOC118761933";
NW_021835993.1	Gnomon	transcript	139740	143023	.	-	.	gene_id "LOC118761933"; ID "XM_036500130.1"; gene_name "LOC118761933"; transcript_id "XM_036500130.1";
NW_021835993.1	Gnomon	CDS	139743	139845	.	-	1	gene_id "LOC118761933"; db_xref "GeneID:118761933"; gbkey "CDS"; gene "LOC118761933"; ID ""; gene_name "LOC118761933"; transcript_id "XM_036500130.1"; product "N-acetylgalactosaminyltransferase 7-like"; protein_id "XP_036356023.1"; exon_number "3";
NW_021835993.1	Gnomon	CDS	142187	142374	.	-	0	gene_id "LOC118761933"; db_xref "GeneID:118761933"; gbkey "CDS"; gene "LOC118761933"; ID ""; gene_name "LOC118761933"; transcript_id "XM_036500130.1"; product "N-acetylgalactosaminyltransferase 7-like"; protein_id "XP_036356023.1"; exon_number "2";
NW_021835993.1	Gnomon	CDS	142408	142827	.	-	0	gene_id "LOC118761933"; db_xref "GeneID:118761933"; gbkey "CDS"; gene "LOC118761933"; ID ""; gene_name "LOC118761933"; transcript_id "XM_036500130.1"; product "N-acetylgalactosaminyltransferase 7-like"; protein_id "XP_036356023.1"; exon_number "1";
NW_021835993.1	Gnomon	exon	139740	139845	.	-	.	gene_id "LOC118761933"; db_xref "GeneID:118761933"; gbkey "mRNA"; gene "LOC118761933"; ID ""; gene_name "LOC118761933"; transcript_id "XM_036500130.1"; product "N-acetylgalactosaminyltransferase 7-like"; exon_number "3"; model_evidence "Supporting evidence includes similarity to: 85% coverage of the annotated genomic feature by RNAseq alignments";
NW_021835993.1	Gnomon	exon	142187	142374	.	-	.	gene_id "LOC118761933"; db_xref "GeneID:118761933"; gbkey "mRNA"; gene "LOC118761933"; ID ""; gene_name "LOC118761933"; transcript_id "XM_036500130.1"; product "N-acetylgalactosaminyltransferase 7-like"; exon_number "2"; model_evidence "Supporting evidence includes similarity to: 85% coverage of the annotated genomic feature by RNAseq alignments";
NW_021835993.1	Gnomon	exon	142408	143023	.	-	.	gene_id "LOC118761933"; db_xref "GeneID:118761933"; gbkey "mRNA"; gene "LOC118761933"; ID ""; gene_name "LOC118761933"; transcript_id "XM_036500130.1"; product "N-acetylgalactosaminyltransferase 7-like"; exon_number "1"; model_evidence "Supporting evidence includes similarity to: 85% coverage of the annotated genomic feature by RNAseq alignments";
NW_021835993.1	Gnomon	start_codon	142825	142827	.	-	0	gene_id "LOC118761933"; db_xref "GeneID:118761933"; gbkey "CDS"; gene "LOC118761933"; ID ""; gene_name "LOC118761933"; transcript_id "XM_036500130.1"; product "N-acetylgalactosaminyltransferase 7-like"; protein_id "XP_036356023.1"; exon_number "1";
NW_021835993.1	Gnomon	stop_codon	139740	139742	.	-	0	gene_id "LOC118761933"; db_xref "GeneID:118761933"; gbkey "CDS"; gene "LOC118761933"; ID ""; gene_name "LOC118761933"; transcript_id "XM_036500130.1"; product "N-acetylgalactosaminyltransferase 7-like"; protein_id "XP_036356023.1"; exon_number "3";
NW_021835993.1	Gnomon	gene	195199	197266	.	-	.	gene_id "LOC118761934"; db_xref "GeneID:118761934"; gbkey "Gene"; gene "LOC118761934"; gene_biotype "protein_coding"; ID ""; gene_name "LOC118761934";
NW_021835993.1	Gnomon	transcript	195199	197266	.	-	.	gene_id "LOC118761934"; ID "XM_036500132.1"; gene_name "LOC118761934"; transcript_id "XM_036500132.1";
NW_021835993.1	Gnomon	CDS	195342	195694	.	-	2	gene_id "LOC118761934"; db_xref "GeneID:118761934"; gbkey "CDS"; gene "LOC118761934"; ID ""; gene_name "LOC118761934"; transcript_id "XM_036500132.1"; product "monocarboxylate transporter 11-like"; protein_id "XP_036356025.1"; exon_number "2";
NW_021835993.1	Gnomon	CDS	196822	197266	.	-	0	gene_id "LOC118761934"; db_xref "GeneID:118761934"; gbkey "CDS"; gene "LOC118761934"; ID ""; gene_name "LOC118761934"; transcript_id "XM_036500132.1"; product "monocarboxylate transporter 11-like"; protein_id "XP_036356025.1"; exon_number "1";
NW_021835993.1	Gnomon	exon	195199	195694	.	-	.	gene_id "LOC118761934"; db_xref "GeneID:118761934"; gbkey "mRNA"; gene "LOC118761934"; ID ""; gene_name "LOC118761934"; transcript_id "XM_036500132.1"; product "monocarboxylate transporter 11-like"; exon_number "2"; model_evidence "Supporting evidence includes similarity to: 1 Protein, and 60% coverage of the annotated genomic feature by RNAseq alignments";
NW_021835993.1	Gnomon	exon	196822	197266	.	-	.	gene_id "LOC118761934"; db_xref "GeneID:118761934"; gbkey "mRNA"; gene "LOC118761934"; ID ""; gene_name "LOC118761934"; transcript_id "XM_036500132.1"; product "monocarboxylate transporter 11-like"; exon_number "1"; model_evidence "Supporting evidence includes similarity to: 1 Protein, and 60% coverage of the annotated genomic feature by RNAseq alignments";
NW_021835993.1	Gnomon	start_codon	197264	197266	.	-	0	gene_id "LOC118761934"; db_xref "GeneID:118761934"; gbkey "CDS"; gene "LOC118761934"; ID ""; gene_name "LOC118761934"; transcript_id "XM_036500132.1"; product "monocarboxylate transporter 11-like"; protein_id "XP_036356025.1"; exon_number "1";
NW_021835993.1	Gnomon	stop_codon	195339	195341	.	-	0	gene_id "LOC118761934"; db_xref "GeneID:118761934"; gbkey "CDS"; gene "LOC118761934"; ID ""; gene_name "LOC118761934"; transcript_id "XM_036500132.1"; product "monocarboxylate transporter 11-like"; protein_id "XP_036356025.1"; exon_number "2";
NW_021835993.1	Gnomon	gene	246228	248141	.	+	.	gene_id "LOC118761935"; db_xref "GeneID:118761935"; gbkey "Gene"; gene "LOC118761935"; gene_biotype "protein_coding"; ID ""; gene_name "LOC118761935";
NW_021835993.1	Gnomon	transcript	246228	248141	.	+	.	gene_id "LOC118761935"; ID "XM_036500133.1"; gene_name "LOC118761935"; transcript_id "XM_036500133.1";
NW_021835993.1	Gnomon	CDS	246228	246843	.	+	0	gene_id "LOC118761935"; db_xref "GeneID:118761935"; gbkey "CDS"; gene "LOC118761935"; ID ""; gene_name "LOC118761935"; transcript_id "XM_036500133.1"; product "kelch-like protein 12"; protein_id "XP_036356026.1"; exon_number "1";
NW_021835993.1	Gnomon	CDS	247726	248138	.	+	2	gene_id "LOC118761935"; db_xref "GeneID:118761935"; gbkey "CDS"; gene "LOC118761935"; ID ""; gene_name "LOC118761935"; transcript_id "XM_036500133.1"; product "kelch-like protein 12"; protein_id "XP_036356026.1"; exon_number "2";
NW_021835993.1	Gnomon	exon	246228	246843	.	+	.	gene_id "LOC118761935"; db_xref "GeneID:118761935"; gbkey "mRNA"; gene "LOC118761935"; ID ""; gene_name "LOC118761935"; transcript_id "XM_036500133.1"; product "kelch-like protein 12"; exon_number "1"; model_evidence "Supporting evidence includes similarity to: 1 Protein, and 74% coverage of the annotated genomic feature by RNAseq alignments";
NW_021835993.1	Gnomon	exon	247726	248141	.	+	.	gene_id "LOC118761935"; db_xref "GeneID:118761935"; gbkey "mRNA"; gene "LOC118761935"; ID ""; gene_name "LOC118761935"; transcript_id "XM_036500133.1"; product "kelch-like protein 12"; exon_number "2"; model_evidence "Supporting evidence includes similarity to: 1 Protein, and 74% coverage of the annotated genomic feature by RNAseq alignments";
NW_021835993.1	Gnomon	start_codon	246228	246230	.	+	0	gene_id "LOC118761935"; db_xref "GeneID:118761935"; gbkey "CDS"; gene "LOC118761935"; ID ""; gene_name "LOC118761935"; transcript_id "XM_036500133.1"; product "kelch-like protein 12"; protein_id "XP_036356026.1"; exon_number "1";
NW_021835993.1	Gnomon	stop_codon	248139	248141	.	+	0	gene_id "LOC118761935"; db_xref "GeneID:118761935"; gbkey "CDS"; gene "LOC118761935"; ID ""; gene_name "LOC118761935"; transcript_id "XM_036500133.1"; product "kelch-like protein 12"; protein_id "XP_036356026.1"; exon_number "2";
NW_021835993.1	Gnomon	gene	300068	304177	.	-	.	gene_id "LOC118761937"; db_xref "GeneID:118761937"; gbkey "Gene"; gene "LOC118761937"; gene_biotype "protein_coding"; ID ""; gene_name "LOC118761937";
NW_021835993.1	Gnomon	transcript	300068	304177	.	-	.	gene_id "LOC118761937"; ID "XM_036500134.1"; gene_name "LOC118761937"; transcript_id "XM_036500134.1";
NW_021835993.1	Gnomon	CDS	300071	300289	.	-	0	gene_id "LOC118761937"; db_xref "GeneID:118761937"; gbkey "CDS"; gene "LOC118761937"; ID ""; gene_name "LOC118761937"; transcript_id "XM_036500134.1"; product "SWI/SNF-related matrix-associated actin-dependent regulator of chromatin subfamily A-like protein 1"; protein_id "XP_036356027.1"; exon_number "5";
NW_021835993.1	Gnomon	CDS	300533	301084	.	-	0	gene_id "LOC118761937"; db_xref "GeneID:118761937"; gbkey "CDS"; gene "LOC118761937"; ID ""; gene_name "LOC118761937"; transcript_id "XM_036500134.1"; product "SWI/SNF-related matrix-associated actin-dependent regulator of chromatin subfamily A-like protein 1"; protein_id "XP_036356027.1"; exon_number "4";
NW_021835993.1	Gnomon	CDS	301116	301444	.	-	2	gene_id "LOC118761937"; db_xref "GeneID:118761937"; gbkey "CDS"; gene "LOC118761937"; ID ""; gene_name "LOC118761937"; transcript_id "XM_036500134.1"; product "SWI/SNF-related matrix-associated actin-dependent regulator of chromatin subfamily A-like protein 1"; protein_id "XP_036356027.1"; exon_number "3";
NW_021835993.1	Gnomon	CDS	303512	303750	.	-	1	gene_id "LOC118761937"; db_xref "GeneID:118761937"; gbkey "CDS"; gene "LOC118761937"; ID ""; gene_name "LOC118761937"; transcript_id "XM_036500134.1"; product "SWI/SNF-related matrix-associated actin-dependent regulator of chromatin subfamily A-like protein 1"; protein_id "XP_036356027.1"; exon_number "2";
NW_021835993.1	Gnomon	CDS	303969	304177	.	-	0	gene_id "LOC118761937"; db_xref "GeneID:118761937"; gbkey "CDS"; gene "LOC118761937"; ID ""; gene_name "LOC118761937"; transcript_id "XM_036500134.1"; product "SWI/SNF-related matrix-associated actin-dependent regulator of chromatin subfamily A-like protein 1"; protein_id "XP_036356027.1"; exon_number "1";
NW_021835993.1	Gnomon	exon	300068	300289	.	-	.	gene_id "LOC118761937"; db_xref "GeneID:118761937"; gbkey "mRNA"; gene "LOC118761937"; ID ""; gene_name "LOC118761937"; transcript_id "XM_036500134.1"; product "SWI/SNF-related matrix-associated actin-dependent regulator of chromatin subfamily A-like protein 1"; exon_number "5"; model_evidence "Supporting evidence includes similarity to: 1 Protein, and 52% coverage of the annotated genomic feature by RNAseq alignments";
NW_021835993.1	Gnomon	exon	300533	301084	.	-	.	gene_id "LOC118761937"; db_xref "GeneID:118761937"; gbkey "mRNA"; gene "LOC118761937"; ID ""; gene_name "LOC118761937"; transcript_id "XM_036500134.1"; product "SWI/SNF-related matrix-associated actin-dependent regulator of chromatin subfamily A-like protein 1"; exon_number "4"; model_evidence "Supporting evidence includes similarity to: 1 Protein, and 52% coverage of the annotated genomic feature by RNAseq alignments";
NW_021835993.1	Gnomon	exon	301116	301444	.	-	.	gene_id "LOC118761937"; db_xref "GeneID:118761937"; gbkey "mRNA"; gene "LOC118761937"; ID ""; gene_name "LOC118761937"; transcript_id "XM_036500134.1"; product "SWI/SNF-related matrix-associated actin-dependent regulator of chromatin subfamily A-like protein 1"; exon_number "3"; model_evidence "Supporting evidence includes similarity to: 1 Protein, and 52% coverage of the annotated genomic feature by RNAseq alignments";
NW_021835993.1	Gnomon	exon	303512	303750	.	-	.	gene_id "LOC118761937"; db_xref "GeneID:118761937"; gbkey "mRNA"; gene "LOC118761937"; ID ""; gene_name "LOC118761937"; transcript_id "XM_036500134.1"; product "SWI/SNF-related matrix-associated actin-dependent regulator of chromatin subfamily A-like protein 1"; exon_number "2"; model_evidence "Supporting evidence includes similarity to: 1 Protein, and 52% coverage of the annotated genomic feature by RNAseq alignments";
NW_021835993.1	Gnomon	exon	303969	304177	.	-	.	gene_id "LOC118761937"; db_xref "GeneID:118761937"; gbkey "mRNA"; gene "LOC118761937"; ID ""; gene_name "LOC118761937"; transcript_id "XM_036500134.1"; product "SWI/SNF-related matrix-associated actin-dependent regulator of chromatin subfamily A-like protein 1"; exon_number "1"; model_evidence "Supporting evidence includes similarity to: 1 Protein, and 52% coverage of the annotated genomic feature by RNAseq alignments";
NW_021835993.1	Gnomon	start_codon	304175	304177	.	-	0	gene_id "LOC118761937"; db_xref "GeneID:118761937"; gbkey "CDS"; gene "LOC118761937"; ID ""; gene_name "LOC118761937"; transcript_id "XM_036500134.1"; product "SWI/SNF-related matrix-associated actin-dependent regulator of chromatin subfamily A-like protein 1"; protein_id "XP_036356027.1"; exon_number "1";
NW_021835993.1	Gnomon	stop_codon	300068	300070	.	-	0	gene_id "LOC118761937"; db_xref "GeneID:118761937"; gbkey "CDS"; gene "LOC118761937"; ID ""; gene_name "LOC118761937"; transcript_id "XM_036500134.1"; product "SWI/SNF-related matrix-associated actin-dependent regulator of chromatin subfamily A-like protein 1"; protein_id "XP_036356027.1"; exon_number "5";
NW_021835994.1	Gnomon	gene	53497	54324	.	-	.	gene_id "LOC115231648"; db_xref "GeneID:115231648"; gbkey "Gene"; gene "LOC115231648"; gene_biotype "protein_coding"; ID ""; gene_name "LOC115231648";
NW_021835994.1	Gnomon	transcript	53497	54324	.	-	.	gene_id "LOC115231648"; ID "XM_029801622.1"; gene_name "LOC115231648"; transcript_id "XM_029801622.1";
NW_021835994.1	Gnomon	CDS	53500	54324	.	-	0	gene_id "LOC115231648"; db_xref "GeneID:115231648"; gbkey "CDS"; gene "LOC115231648"; ID ""; gene_name "LOC115231648"; transcript_id "XM_029801622.1"; product "uncharacterized protein LOC115231648"; protein_id "XP_029657482.1"; exon_number "1";
NW_021835994.1	Gnomon	exon	53497	54324	.	-	.	gene_id "LOC115231648"; db_xref "GeneID:115231648"; gbkey "mRNA"; gene "LOC115231648"; ID ""; gene_name "LOC115231648"; transcript_id "XM_029801622.1"; product "uncharacterized LOC115231648"; exon_number "1"; model_evidence "Supporting evidence includes similarity to: 1 Protein";
NW_021835994.1	Gnomon	start_codon	54322	54324	.	-	0	gene_id "LOC115231648"; db_xref "GeneID:115231648"; gbkey "CDS"; gene "LOC115231648"; ID ""; gene_name "LOC115231648"; transcript_id "XM_029801622.1"; product "uncharacterized protein LOC115231648"; protein_id "XP_029657482.1"; exon_number "1";
NW_021835994.1	Gnomon	stop_codon	53497	53499	.	-	0	gene_id "LOC115231648"; db_xref "GeneID:115231648"; gbkey "CDS"; gene "LOC115231648"; ID ""; gene_name "LOC115231648"; transcript_id "XM_029801622.1"; product "uncharacterized protein LOC115231648"; protein_id "XP_029657482.1"; exon_number "1";
NW_021835994.1	Gnomon	gene	84019	84408	.	-	.	gene_id "LOC115231649"; db_xref "GeneID:115231649"; gbkey "Gene"; gene "LOC115231649"; gene_biotype "protein_coding"; ID ""; gene_name "LOC115231649";
NW_021835994.1	Gnomon	transcript	84019	84408	.	-	.	gene_id "LOC115231649"; ID "XM_029801623.1"; gene_name "LOC115231649"; transcript_id "XM_029801623.1";
NW_021835994.1	Gnomon	CDS	84022	84408	.	-	0	gene_id "LOC115231649"; db_xref "GeneID:115231649"; gbkey "CDS"; gene "LOC115231649"; ID ""; gene_name "LOC115231649"; transcript_id "XM_029801623.1"; product "dnaJ homolog subfamily A member 4-like"; protein_id "XP_029657483.1"; exon_number "1";
NW_021835994.1	Gnomon	exon	84019	84408	.	-	.	gene_id "LOC115231649"; db_xref "GeneID:115231649"; gbkey "mRNA"; gene "LOC115231649"; ID ""; gene_name "LOC115231649"; transcript_id "XM_029801623.1"; product "dnaJ homolog subfamily A member 4-like"; exon_number "1"; model_evidence "Supporting evidence includes similarity to: 5 Proteins";
NW_021835994.1	Gnomon	start_codon	84406	84408	.	-	0	gene_id "LOC115231649"; db_xref "GeneID:115231649"; gbkey "CDS"; gene "LOC115231649"; ID ""; gene_name "LOC115231649"; transcript_id "XM_029801623.1"; product "dnaJ homolog subfamily A member 4-like"; protein_id "XP_029657483.1"; exon_number "1";
NW_021835994.1	Gnomon	stop_codon	84019	84021	.	-	0	gene_id "LOC115231649"; db_xref "GeneID:115231649"; gbkey "CDS"; gene "LOC115231649"; ID ""; gene_name "LOC115231649"; transcript_id "XM_029801623.1"; product "dnaJ homolog subfamily A member 4-like"; protein_id "XP_029657483.1"; exon_number "1";
NW_021835994.1	Gnomon	gene	87745	89718	.	+	.	gene_id "LOC115231650"; db_xref "GeneID:115231650"; gbkey "Gene"; gene "LOC115231650"; gene_biotype "protein_coding"; ID ""; gene_name "LOC115231650";
NW_021835994.1	Gnomon	transcript	87745	89718	.	+	.	gene_id "LOC115231650"; ID "XM_029801624.1"; gene_name "LOC115231650"; transcript_id "XM_029801624.1";
NW_021835994.1	Gnomon	CDS	87745	87795	.	+	0	gene_id "LOC115231650"; db_xref "GeneID:115231650"; gbkey "CDS"; gene "LOC115231650"; ID ""; gene_name "LOC115231650"; transcript_id "XM_029801624.1"; product "uncharacterized protein LOC115231650"; protein_id "XP_029657484.1"; exon_number "1";
NW_021835994.1	Gnomon	CDS	89183	89293	.	+	0	gene_id "LOC115231650"; db_xref "GeneID:115231650"; gbkey "CDS"; gene "LOC115231650"; ID ""; gene_name "LOC115231650"; transcript_id "XM_029801624.1"; product "uncharacterized protein LOC115231650"; protein_id "XP_029657484.1"; exon_number "2";
NW_021835994.1	Gnomon	CDS	89569	89715	.	+	0	gene_id "LOC115231650"; db_xref "GeneID:115231650"; gbkey "CDS"; gene "LOC115231650"; ID ""; gene_name "LOC115231650"; transcript_id "XM_029801624.1"; product "uncharacterized protein LOC115231650"; protein_id "XP_029657484.1"; exon_number "3";
NW_021835994.1	Gnomon	exon	87745	87795	.	+	.	gene_id "LOC115231650"; db_xref "GeneID:115231650"; gbkey "mRNA"; gene "LOC115231650"; ID ""; gene_name "LOC115231650"; transcript_id "XM_029801624.1"; product "uncharacterized LOC115231650"; exon_number "1"; model_evidence "Supporting evidence includes similarity to: 1 Protein";
NW_021835994.1	Gnomon	exon	89183	89293	.	+	.	gene_id "LOC115231650"; db_xref "GeneID:115231650"; gbkey "mRNA"; gene "LOC115231650"; ID ""; gene_name "LOC115231650"; transcript_id "XM_029801624.1"; product "uncharacterized LOC115231650"; exon_number "2"; model_evidence "Supporting evidence includes similarity to: 1 Protein";
NW_021835994.1	Gnomon	exon	89569	89718	.	+	.	gene_id "LOC115231650"; db_xref "GeneID:115231650"; gbkey "mRNA"; gene "LOC115231650"; ID ""; gene_name "LOC115231650"; transcript_id "XM_029801624.1"; product "uncharacterized LOC115231650"; exon_number "3"; model_evidence "Supporting evidence includes similarity to: 1 Protein";
NW_021835994.1	Gnomon	start_codon	87745	87747	.	+	0	gene_id "LOC115231650"; db_xref "GeneID:115231650"; gbkey "CDS"; gene "LOC115231650"; ID ""; gene_name "LOC115231650"; transcript_id "XM_029801624.1"; product "uncharacterized protein LOC115231650"; protein_id "XP_029657484.1"; exon_number "1";
NW_021835994.1	Gnomon	stop_codon	89716	89718	.	+	0	gene_id "LOC115231650"; db_xref "GeneID:115231650"; gbkey "CDS"; gene "LOC115231650"; ID ""; gene_name "LOC115231650"; transcript_id "XM_029801624.1"; product "uncharacterized protein LOC115231650"; protein_id "XP_029657484.1"; exon_number "3";
NW_021835994.1	Gnomon	gene	148335	149709	.	+	.	gene_id "LOC115231651"; db_xref "GeneID:115231651"; gbkey "Gene"; gene "LOC115231651"; gene_biotype "protein_coding"; ID ""; gene_name "LOC115231651";
NW_021835994.1	Gnomon	transcript	148335	149709	.	+	.	gene_id "LOC115231651"; ID "XM_029801625.1"; gene_name "LOC115231651"; transcript_id "XM_029801625.1";
NW_021835994.1	Gnomon	CDS	148335	148345	.	+	0	gene_id "LOC115231651"; db_xref "GeneID:115231651"; gbkey "CDS"; gene "LOC115231651"; ID ""; gene_name "LOC115231651"; transcript_id "XM_029801625.1"; product "LOW QUALITY PROTEIN: 3-keto-steroid reductase/17-beta-hydroxysteroid dehydrogenase 7-like"; protein_id "XP_029657485.1"; exon_number "1"; note ""; transl_except "(pos:149404..149406,aa:Other)";
NW_021835994.1	Gnomon	CDS	148702	149265	.	+	1	gene_id "LOC115231651"; db_xref "GeneID:115231651"; gbkey "CDS"; gene "LOC115231651"; ID ""; gene_name "LOC115231651"; transcript_id "XM_029801625.1"; product "LOW QUALITY PROTEIN: 3-keto-steroid reductase/17-beta-hydroxysteroid dehydrogenase 7-like"; protein_id "XP_029657485.1"; exon_number "2"; note ""; transl_except "(pos:149404..149406,aa:Other)";
NW_021835994.1	Gnomon	CDS	149307	149706	.	+	1	gene_id "LOC115231651"; db_xref "GeneID:115231651"; gbkey "CDS"; gene "LOC115231651"; ID ""; gene_name "LOC115231651"; transcript_id "XM_029801625.1"; product "LOW QUALITY PROTEIN: 3-keto-steroid reductase/17-beta-hydroxysteroid dehydrogenase 7-like"; protein_id "XP_029657485.1"; exon_number "3"; note ""; transl_except "(pos:149404..149406,aa:Other)";
NW_021835994.1	Gnomon	exon	148335	148345	.	+	.	gene_id "LOC115231651"; db_xref "GeneID:115231651"; gbkey "mRNA"; gene "LOC115231651"; ID ""; gene_name "LOC115231651"; transcript_id "XM_029801625.1"; product "3-keto-steroid reductase/17-beta-hydroxysteroid dehydrogenase 7-like"; exon_number "1"; model_evidence "Supporting evidence includes similarity to: 4 Proteins, and 15% coverage of the annotated genomic feature by RNAseq alignments";
NW_021835994.1	Gnomon	exon	148702	149265	.	+	.	gene_id "LOC115231651"; db_xref "GeneID:115231651"; gbkey "mRNA"; gene "LOC115231651"; ID ""; gene_name "LOC115231651"; transcript_id "XM_029801625.1"; product "3-keto-steroid reductase/17-beta-hydroxysteroid dehydrogenase 7-like"; exon_number "2"; model_evidence "Supporting evidence includes similarity to: 4 Proteins, and 15% coverage of the annotated genomic feature by RNAseq alignments";
NW_021835994.1	Gnomon	exon	149307	149709	.	+	.	gene_id "LOC115231651"; db_xref "GeneID:115231651"; gbkey "mRNA"; gene "LOC115231651"; ID ""; gene_name "LOC115231651"; transcript_id "XM_029801625.1"; product "3-keto-steroid reductase/17-beta-hydroxysteroid dehydrogenase 7-like"; exon_number "3"; model_evidence "Supporting evidence includes similarity to: 4 Proteins, and 15% coverage of the annotated genomic feature by RNAseq alignments";
NW_021835994.1	Gnomon	start_codon	148335	148337	.	+	0	gene_id "LOC115231651"; db_xref "GeneID:115231651"; gbkey "CDS"; gene "LOC115231651"; ID ""; gene_name "LOC115231651"; transcript_id "XM_029801625.1"; product "LOW QUALITY PROTEIN: 3-keto-steroid reductase/17-beta-hydroxysteroid dehydrogenase 7-like"; protein_id "XP_029657485.1"; exon_number "1"; note ""; transl_except "(pos:149404..149406,aa:Other)";
NW_021835994.1	Gnomon	stop_codon	149707	149709	.	+	0	gene_id "LOC115231651"; db_xref "GeneID:115231651"; gbkey "CDS"; gene "LOC115231651"; ID ""; gene_name "LOC115231651"; transcript_id "XM_029801625.1"; product "LOW QUALITY PROTEIN: 3-keto-steroid reductase/17-beta-hydroxysteroid dehydrogenase 7-like"; protein_id "XP_029657485.1"; exon_number "3"; note ""; transl_except "(pos:149404..149406,aa:Other)";
NW_021835994.1	Gnomon	gene	161759	163753	.	-	.	gene_id "LOC115231652"; db_xref "GeneID:115231652"; gbkey "Gene"; gene "LOC115231652"; gene_biotype "protein_coding"; ID ""; gene_name "LOC115231652";
NW_021835994.1	Gnomon	transcript	161759	163753	.	-	.	gene_id "LOC115231652"; ID "XM_029801626.1"; gene_name "LOC115231652"; transcript_id "XM_029801626.1";
NW_021835994.1	Gnomon	CDS	161762	163753	.	-	0	gene_id "LOC115231652"; db_xref "GeneID:115231652"; gbkey "CDS"; gene "LOC115231652"; ID ""; gene_name "LOC115231652"; transcript_id "XM_029801626.1"; product "uncharacterized protein LOC115231652"; protein_id "XP_029657486.1"; exon_number "1";
NW_021835994.1	Gnomon	exon	161759	163753	.	-	.	gene_id "LOC115231652"; db_xref "GeneID:115231652"; gbkey "mRNA"; gene "LOC115231652"; ID ""; gene_name "LOC115231652"; transcript_id "XM_029801626.1"; product "uncharacterized LOC115231652"; exon_number "1"; model_evidence "Supporting evidence includes similarity to: 28 Proteins";
NW_021835994.1	Gnomon	start_codon	163751	163753	.	-	0	gene_id "LOC115231652"; db_xref "GeneID:115231652"; gbkey "CDS"; gene "LOC115231652"; ID ""; gene_name "LOC115231652"; transcript_id "XM_029801626.1"; product "uncharacterized protein LOC115231652"; protein_id "XP_029657486.1"; exon_number "1";
NW_021835994.1	Gnomon	stop_codon	161759	161761	.	-	0	gene_id "LOC115231652"; db_xref "GeneID:115231652"; gbkey "CDS"; gene "LOC115231652"; ID ""; gene_name "LOC115231652"; transcript_id "XM_029801626.1"; product "uncharacterized protein LOC115231652"; protein_id "XP_029657486.1"; exon_number "1";
NW_021835994.1	Gnomon	gene	180454	181230	.	-	.	gene_id "LOC115231655"; db_xref "GeneID:115231655"; gbkey "Gene"; gene "LOC115231655"; gene_biotype "protein_coding"; ID ""; gene_name "LOC115231655";
NW_021835994.1	Gnomon	transcript	180454	181230	.	-	.	gene_id "LOC115231655"; ID "XM_029801627.1"; gene_name "LOC115231655"; transcript_id "XM_029801627.1";
NW_021835994.1	Gnomon	CDS	180457	180474	.	-	0	gene_id "LOC115231655"; db_xref "GeneID:115231655"; gbkey "CDS"; gene "LOC115231655"; ID ""; gene_name "LOC115231655"; transcript_id "XM_029801627.1"; product "uncharacterized protein LOC115231655"; protein_id "XP_029657487.1"; exon_number "2";
NW_021835994.1	Gnomon	CDS	180622	181230	.	-	0	gene_id "LOC115231655"; db_xref "GeneID:115231655"; gbkey "CDS"; gene "LOC115231655"; ID ""; gene_name "LOC115231655"; transcript_id "XM_029801627.1"; product "uncharacterized protein LOC115231655"; protein_id "XP_029657487.1"; exon_number "1";
NW_021835994.1	Gnomon	exon	180454	180474	.	-	.	gene_id "LOC115231655"; db_xref "GeneID:115231655"; gbkey "mRNA"; gene "LOC115231655"; ID ""; gene_name "LOC115231655"; transcript_id "XM_029801627.1"; product "uncharacterized LOC115231655"; exon_number "2"; model_evidence "Supporting evidence includes similarity to: 1 Protein";
NW_021835994.1	Gnomon	exon	180622	181230	.	-	.	gene_id "LOC115231655"; db_xref "GeneID:115231655"; gbkey "mRNA"; gene "LOC115231655"; ID ""; gene_name "LOC115231655"; transcript_id "XM_029801627.1"; product "uncharacterized LOC115231655"; exon_number "1"; model_evidence "Supporting evidence includes similarity to: 1 Protein";
NW_021835994.1	Gnomon	start_codon	181228	181230	.	-	0	gene_id "LOC115231655"; db_xref "GeneID:115231655"; gbkey "CDS"; gene "LOC115231655"; ID ""; gene_name "LOC115231655"; transcript_id "XM_029801627.1"; product "uncharacterized protein LOC115231655"; protein_id "XP_029657487.1"; exon_number "1";
NW_021835994.1	Gnomon	stop_codon	180454	180456	.	-	0	gene_id "LOC115231655"; db_xref "GeneID:115231655"; gbkey "CDS"; gene "LOC115231655"; ID ""; gene_name "LOC115231655"; transcript_id "XM_029801627.1"; product "uncharacterized protein LOC115231655"; protein_id "XP_029657487.1"; exon_number "2";
NW_021835995.1	Gnomon	gene	18426	18998	.	+	.	gene_id "LOC115231656"; db_xref "GeneID:115231656"; gbkey "Gene"; gene "LOC115231656"; gene_biotype "protein_coding"; ID ""; gene_name "LOC115231656";
NW_021835995.1	Gnomon	transcript	18426	18998	.	+	.	gene_id "LOC115231656"; ID "XM_029801629.1"; gene_name "LOC115231656"; transcript_id "XM_029801629.1";
NW_021835995.1	Gnomon	CDS	18426	18995	.	+	0	gene_id "LOC115231656"; db_xref "GeneID:115231656"; gbkey "CDS"; gene "LOC115231656"; ID ""; gene_name "LOC115231656"; transcript_id "XM_029801629.1"; product "protein ZBED8-like"; protein_id "XP_029657489.1"; exon_number "1";
NW_021835995.1	Gnomon	exon	18426	18998	.	+	.	gene_id "LOC115231656"; db_xref "GeneID:115231656"; gbkey "mRNA"; gene "LOC115231656"; ID ""; gene_name "LOC115231656"; transcript_id "XM_029801629.1"; product "protein ZBED8-like"; exon_number "1"; model_evidence "Supporting evidence includes similarity to: 6 Proteins";
NW_021835995.1	Gnomon	start_codon	18426	18428	.	+	0	gene_id "LOC115231656"; db_xref "GeneID:115231656"; gbkey "CDS"; gene "LOC115231656"; ID ""; gene_name "LOC115231656"; transcript_id "XM_029801629.1"; product "protein ZBED8-like"; protein_id "XP_029657489.1"; exon_number "1";
NW_021835995.1	Gnomon	stop_codon	18996	18998	.	+	0	gene_id "LOC115231656"; db_xref "GeneID:115231656"; gbkey "CDS"; gene "LOC115231656"; ID ""; gene_name "LOC115231656"; transcript_id "XM_029801629.1"; product "protein ZBED8-like"; protein_id "XP_029657489.1"; exon_number "1";
NW_021835995.1	Gnomon	gene	138987	194659	.	-	.	gene_id "LOC115231657"; db_xref "GeneID:115231657"; gbkey "Gene"; gene "LOC115231657"; gene_biotype "protein_coding"; ID ""; gene_name "LOC115231657";
NW_021835995.1	Gnomon~FLAMseq	transcript	138987	193905	.	-	.	gene_id "LOC115231657"; ID "XM_029801630.2"; gene_name "LOC115231657"; transcript_id "FLAMseq_ext~XM_029801630.2"; three_prime_ext "380";
NW_021835995.1	Gnomon~FLAMseq	exon	139367	140632	.	-	.	gene_id "LOC115231657"; db_xref "GeneID:115231657"; gbkey "mRNA"; gene "LOC115231657"; ID ""; gene_name "LOC115231657"; transcript_id "FLAMseq_ext~XM_029801630.2"; product "putative uncharacterized protein DDB_G0291608, transcript variant X1"; exon_number "6"; model_evidence "Supporting evidence includes similarity to: 100% coverage of the annotated genomic feature by RNAseq alignments, including 44 samples with support for all annotated introns";
NW_021835995.1	Gnomon~FLAMseq	exon	141391	141512	.	-	.	gene_id "LOC115231657"; db_xref "GeneID:115231657"; gbkey "mRNA"; gene "LOC115231657"; ID ""; gene_name "LOC115231657"; transcript_id "FLAMseq_ext~XM_029801630.2"; product "putative uncharacterized protein DDB_G0291608, transcript variant X1"; exon_number "5"; model_evidence "Supporting evidence includes similarity to: 100% coverage of the annotated genomic feature by RNAseq alignments, including 44 samples with support for all annotated introns";
NW_021835995.1	Gnomon~FLAMseq	exon	143631	143888	.	-	.	gene_id "LOC115231657"; db_xref "GeneID:115231657"; gbkey "mRNA"; gene "LOC115231657"; ID ""; gene_name "LOC115231657"; transcript_id "FLAMseq_ext~XM_029801630.2"; product "putative uncharacterized protein DDB_G0291608, transcript variant X1"; exon_number "4"; model_evidence "Supporting evidence includes similarity to: 100% coverage of the annotated genomic feature by RNAseq alignments, including 44 samples with support for all annotated introns";
NW_021835995.1	Gnomon~FLAMseq	exon	147061	147123	.	-	.	gene_id "LOC115231657"; db_xref "GeneID:115231657"; gbkey "mRNA"; gene "LOC115231657"; ID ""; gene_name "LOC115231657"; transcript_id "FLAMseq_ext~XM_029801630.2"; product "putative uncharacterized protein DDB_G0291608, transcript variant X1"; exon_number "3"; model_evidence "Supporting evidence includes similarity to: 100% coverage of the annotated genomic feature by RNAseq alignments, including 44 samples with support for all annotated introns";
NW_021835995.1	Gnomon~FLAMseq	exon	148614	148690	.	-	.	gene_id "LOC115231657"; db_xref "GeneID:115231657"; gbkey "mRNA"; gene "LOC115231657"; ID ""; gene_name "LOC115231657"; transcript_id "FLAMseq_ext~XM_029801630.2"; product "putative uncharacterized protein DDB_G0291608, transcript variant X1"; exon_number "2"; model_evidence "Supporting evidence includes similarity to: 100% coverage of the annotated genomic feature by RNAseq alignments, including 44 samples with support for all annotated introns";
NW_021835995.1	Gnomon~FLAMseq	exon	193754	193905	.	-	.	gene_id "LOC115231657"; db_xref "GeneID:115231657"; gbkey "mRNA"; gene "LOC115231657"; ID ""; gene_name "LOC115231657"; transcript_id "FLAMseq_ext~XM_029801630.2"; product "putative uncharacterized protein DDB_G0291608, transcript variant X1"; exon_number "1"; model_evidence "Supporting evidence includes similarity to: 100% coverage of the annotated genomic feature by RNAseq alignments, including 44 samples with support for all annotated introns";
NW_021835995.1	Gnomon~FLAMseq	exon	138987	140632	.	-	.	gene_id "LOC115231657"; db_xref "GeneID:115231657"; gbkey "mRNA"; gene "LOC115231657"; ID ""; gene_name "LOC115231657"; transcript_id "FLAMseq_ext~XM_029801630.2"; product "putative uncharacterized protein DDB_G0291608"; exon_number "6"; model_evidence "Supporting evidence includes similarity to: 100% coverage of the annotated genomic feature by RNAseq alignments"; three_prime_ext "380";
NW_021835995.1	Gnomon	transcript	139367	193905	.	-	.	gene_id "LOC115231657"; ID "XM_029801630.2"; gene_name "LOC115231657"; transcript_id "XM_029801630.2";
NW_021835995.1	Gnomon	CDS	140533	140632	.	-	1	gene_id "LOC115231657"; db_xref "GeneID:115231657"; gbkey "CDS"; gene "LOC115231657"; ID ""; gene_name "LOC115231657"; transcript_id "XM_029801630.2"; product "putative uncharacterized protein DDB_G0291608 isoform X1"; protein_id "XP_029657490.1"; exon_number "6";
NW_021835995.1	Gnomon	CDS	141391	141512	.	-	0	gene_id "LOC115231657"; db_xref "GeneID:115231657"; gbkey "CDS"; gene "LOC115231657"; ID ""; gene_name "LOC115231657"; transcript_id "XM_029801630.2"; product "putative uncharacterized protein DDB_G0291608 isoform X1"; protein_id "XP_029657490.1"; exon_number "5";
NW_021835995.1	Gnomon	CDS	143631	143888	.	-	0	gene_id "LOC115231657"; db_xref "GeneID:115231657"; gbkey "CDS"; gene "LOC115231657"; ID ""; gene_name "LOC115231657"; transcript_id "XM_029801630.2"; product "putative uncharacterized protein DDB_G0291608 isoform X1"; protein_id "XP_029657490.1"; exon_number "4";
NW_021835995.1	Gnomon	CDS	147061	147123	.	-	0	gene_id "LOC115231657"; db_xref "GeneID:115231657"; gbkey "CDS"; gene "LOC115231657"; ID ""; gene_name "LOC115231657"; transcript_id "XM_029801630.2"; product "putative uncharacterized protein DDB_G0291608 isoform X1"; protein_id "XP_029657490.1"; exon_number "3";
NW_021835995.1	Gnomon	CDS	148614	148685	.	-	0	gene_id "LOC115231657"; db_xref "GeneID:115231657"; gbkey "CDS"; gene "LOC115231657"; ID ""; gene_name "LOC115231657"; transcript_id "XM_029801630.2"; product "putative uncharacterized protein DDB_G0291608 isoform X1"; protein_id "XP_029657490.1"; exon_number "2";
NW_021835995.1	Gnomon	exon	139367	140632	.	-	.	gene_id "LOC115231657"; db_xref "GeneID:115231657"; gbkey "mRNA"; gene "LOC115231657"; ID ""; gene_name "LOC115231657"; transcript_id "XM_029801630.2"; product "putative uncharacterized protein DDB_G0291608, transcript variant X1"; exon_number "6"; model_evidence "Supporting evidence includes similarity to: 100% coverage of the annotated genomic feature by RNAseq alignments, including 44 samples with support for all annotated introns";
NW_021835995.1	Gnomon	exon	141391	141512	.	-	.	gene_id "LOC115231657"; db_xref "GeneID:115231657"; gbkey "mRNA"; gene "LOC115231657"; ID ""; gene_name "LOC115231657"; transcript_id "XM_029801630.2"; product "putative uncharacterized protein DDB_G0291608, transcript variant X1"; exon_number "5"; model_evidence "Supporting evidence includes similarity to: 100% coverage of the annotated genomic feature by RNAseq alignments, including 44 samples with support for all annotated introns";
NW_021835995.1	Gnomon	exon	143631	143888	.	-	.	gene_id "LOC115231657"; db_xref "GeneID:115231657"; gbkey "mRNA"; gene "LOC115231657"; ID ""; gene_name "LOC115231657"; transcript_id "XM_029801630.2"; product "putative uncharacterized protein DDB_G0291608, transcript variant X1"; exon_number "4"; model_evidence "Supporting evidence includes similarity to: 100% coverage of the annotated genomic feature by RNAseq alignments, including 44 samples with support for all annotated introns";
NW_021835995.1	Gnomon	exon	147061	147123	.	-	.	gene_id "LOC115231657"; db_xref "GeneID:115231657"; gbkey "mRNA"; gene "LOC115231657"; ID ""; gene_name "LOC115231657"; transcript_id "XM_029801630.2"; product "putative uncharacterized protein DDB_G0291608, transcript variant X1"; exon_number "3"; model_evidence "Supporting evidence includes similarity to: 100% coverage of the annotated genomic feature by RNAseq alignments, including 44 samples with support for all annotated introns";
NW_021835995.1	Gnomon	exon	148614	148690	.	-	.	gene_id "LOC115231657"; db_xref "GeneID:115231657"; gbkey "mRNA"; gene "LOC115231657"; ID ""; gene_name "LOC115231657"; transcript_id "XM_029801630.2"; product "putative uncharacterized protein DDB_G0291608, transcript variant X1"; exon_number "2"; model_evidence "Supporting evidence includes similarity to: 100% coverage of the annotated genomic feature by RNAseq alignments, including 44 samples with support for all annotated introns";
NW_021835995.1	Gnomon	exon	193754	193905	.	-	.	gene_id "LOC115231657"; db_xref "GeneID:115231657"; gbkey "mRNA"; gene "LOC115231657"; ID ""; gene_name "LOC115231657"; transcript_id "XM_029801630.2"; product "putative uncharacterized protein DDB_G0291608, transcript variant X1"; exon_number "1"; model_evidence "Supporting evidence includes similarity to: 100% coverage of the annotated genomic feature by RNAseq alignments, including 44 samples with support for all annotated introns";
NW_021835995.1	Gnomon	start_codon	148683	148685	.	-	0	gene_id "LOC115231657"; db_xref "GeneID:115231657"; gbkey "CDS"; gene "LOC115231657"; ID ""; gene_name "LOC115231657"; transcript_id "XM_029801630.2"; product "putative uncharacterized protein DDB_G0291608 isoform X1"; protein_id "XP_029657490.1"; exon_number "2";
NW_021835995.1	Gnomon	stop_codon	140530	140532	.	-	0	gene_id "LOC115231657"; db_xref "GeneID:115231657"; gbkey "CDS"; gene "LOC115231657"; ID ""; gene_name "LOC115231657"; transcript_id "XM_029801630.2"; product "putative uncharacterized protein DDB_G0291608 isoform X1"; protein_id "XP_029657490.1"; exon_number "6";
NW_021835995.1	Gnomon	transcript	139367	194659	.	-	.	gene_id "LOC115231657"; ID "XM_029801631.2"; gene_name "LOC115231657"; transcript_id "XM_029801631.2";
NW_021835995.1	Gnomon	CDS	140533	140632	.	-	1	gene_id "LOC115231657"; db_xref "GeneID:115231657"; gbkey "CDS"; gene "LOC115231657"; ID ""; gene_name "LOC115231657"; transcript_id "XM_029801631.2"; product "putative uncharacterized protein DDB_G0291608 isoform X1"; protein_id "XP_029657491.1"; exon_number "6";
NW_021835995.1	Gnomon	CDS	141391	141512	.	-	0	gene_id "LOC115231657"; db_xref "GeneID:115231657"; gbkey "CDS"; gene "LOC115231657"; ID ""; gene_name "LOC115231657"; transcript_id "XM_029801631.2"; product "putative uncharacterized protein DDB_G0291608 isoform X1"; protein_id "XP_029657491.1"; exon_number "5";
NW_021835995.1	Gnomon	CDS	143631	143888	.	-	0	gene_id "LOC115231657"; db_xref "GeneID:115231657"; gbkey "CDS"; gene "LOC115231657"; ID ""; gene_name "LOC115231657"; transcript_id "XM_029801631.2"; product "putative uncharacterized protein DDB_G0291608 isoform X1"; protein_id "XP_029657491.1"; exon_number "4";
NW_021835995.1	Gnomon	CDS	147061	147123	.	-	0	gene_id "LOC115231657"; db_xref "GeneID:115231657"; gbkey "CDS"; gene "LOC115231657"; ID ""; gene_name "LOC115231657"; transcript_id "XM_029801631.2"; product "putative uncharacterized protein DDB_G0291608 isoform X1"; protein_id "XP_029657491.1"; exon_number "3";
NW_021835995.1	Gnomon	CDS	148614	148685	.	-	0	gene_id "LOC115231657"; db_xref "GeneID:115231657"; gbkey "CDS"; gene "LOC115231657"; ID ""; gene_name "LOC115231657"; transcript_id "XM_029801631.2"; product "putative uncharacterized protein DDB_G0291608 isoform X1"; protein_id "XP_029657491.1"; exon_number "2";
NW_021835995.1	Gnomon	exon	139367	140632	.	-	.	gene_id "LOC115231657"; db_xref "GeneID:115231657"; gbkey "mRNA"; gene "LOC115231657"; ID ""; gene_name "LOC115231657"; transcript_id "XM_029801631.2"; product "putative uncharacterized protein DDB_G0291608, transcript variant X2"; exon_number "6"; model_evidence "Supporting evidence includes similarity to: 100% coverage of the annotated genomic feature by RNAseq alignments, including 40 samples with support for all annotated introns";
NW_021835995.1	Gnomon	exon	141391	141512	.	-	.	gene_id "LOC115231657"; db_xref "GeneID:115231657"; gbkey "mRNA"; gene "LOC115231657"; ID ""; gene_name "LOC115231657"; transcript_id "XM_029801631.2"; product "putative uncharacterized protein DDB_G0291608, transcript variant X2"; exon_number "5"; model_evidence "Supporting evidence includes similarity to: 100% coverage of the annotated genomic feature by RNAseq alignments, including 40 samples with support for all annotated introns";
NW_021835995.1	Gnomon	exon	143631	143888	.	-	.	gene_id "LOC115231657"; db_xref "GeneID:115231657"; gbkey "mRNA"; gene "LOC115231657"; ID ""; gene_name "LOC115231657"; transcript_id "XM_029801631.2"; product "putative uncharacterized protein DDB_G0291608, transcript variant X2"; exon_number "4"; model_evidence "Supporting evidence includes similarity to: 100% coverage of the annotated genomic feature by RNAseq alignments, including 40 samples with support for all annotated introns";
NW_021835995.1	Gnomon	exon	147061	147123	.	-	.	gene_id "LOC115231657"; db_xref "GeneID:115231657"; gbkey "mRNA"; gene "LOC115231657"; ID ""; gene_name "LOC115231657"; transcript_id "XM_029801631.2"; product "putative uncharacterized protein DDB_G0291608, transcript variant X2"; exon_number "3"; model_evidence "Supporting evidence includes similarity to: 100% coverage of the annotated genomic feature by RNAseq alignments, including 40 samples with support for all annotated introns";
NW_021835995.1	Gnomon	exon	148614	148690	.	-	.	gene_id "LOC115231657"; db_xref "GeneID:115231657"; gbkey "mRNA"; gene "LOC115231657"; ID ""; gene_name "LOC115231657"; transcript_id "XM_029801631.2"; product "putative uncharacterized protein DDB_G0291608, transcript variant X2"; exon_number "2"; model_evidence "Supporting evidence includes similarity to: 100% coverage of the annotated genomic feature by RNAseq alignments, including 40 samples with support for all annotated introns";
NW_021835995.1	Gnomon	exon	194541	194659	.	-	.	gene_id "LOC115231657"; db_xref "GeneID:115231657"; gbkey "mRNA"; gene "LOC115231657"; ID ""; gene_name "LOC115231657"; transcript_id "XM_029801631.2"; product "putative uncharacterized protein DDB_G0291608, transcript variant X2"; exon_number "1"; model_evidence "Supporting evidence includes similarity to: 100% coverage of the annotated genomic feature by RNAseq alignments, including 40 samples with support for all annotated introns";
NW_021835995.1	Gnomon	start_codon	148683	148685	.	-	0	gene_id "LOC115231657"; db_xref "GeneID:115231657"; gbkey "CDS"; gene "LOC115231657"; ID ""; gene_name "LOC115231657"; transcript_id "XM_029801631.2"; product "putative uncharacterized protein DDB_G0291608 isoform X1"; protein_id "XP_029657491.1"; exon_number "2";
NW_021835995.1	Gnomon	stop_codon	140530	140532	.	-	0	gene_id "LOC115231657"; db_xref "GeneID:115231657"; gbkey "CDS"; gene "LOC115231657"; ID ""; gene_name "LOC115231657"; transcript_id "XM_029801631.2"; product "putative uncharacterized protein DDB_G0291608 isoform X1"; protein_id "XP_029657491.1"; exon_number "6";
NW_021835995.1	Gnomon	transcript	139367	193907	.	-	.	gene_id "LOC115231657"; ID "XM_029801632.2"; gene_name "LOC115231657"; transcript_id "XM_029801632.2";
NW_021835995.1	Gnomon	CDS	140533	140632	.	-	1	gene_id "LOC115231657"; db_xref "GeneID:115231657"; gbkey "CDS"; gene "LOC115231657"; ID ""; gene_name "LOC115231657"; transcript_id "XM_029801632.2"; product "putative uncharacterized protein DDB_G0291608 isoform X2"; protein_id "XP_029657492.1"; exon_number "6";
NW_021835995.1	Gnomon	CDS	141391	141509	.	-	0	gene_id "LOC115231657"; db_xref "GeneID:115231657"; gbkey "CDS"; gene "LOC115231657"; ID ""; gene_name "LOC115231657"; transcript_id "XM_029801632.2"; product "putative uncharacterized protein DDB_G0291608 isoform X2"; protein_id "XP_029657492.1"; exon_number "5";
NW_021835995.1	Gnomon	CDS	143631	143888	.	-	0	gene_id "LOC115231657"; db_xref "GeneID:115231657"; gbkey "CDS"; gene "LOC115231657"; ID ""; gene_name "LOC115231657"; transcript_id "XM_029801632.2"; product "putative uncharacterized protein DDB_G0291608 isoform X2"; protein_id "XP_029657492.1"; exon_number "4";
NW_021835995.1	Gnomon	CDS	147061	147123	.	-	0	gene_id "LOC115231657"; db_xref "GeneID:115231657"; gbkey "CDS"; gene "LOC115231657"; ID ""; gene_name "LOC115231657"; transcript_id "XM_029801632.2"; product "putative uncharacterized protein DDB_G0291608 isoform X2"; protein_id "XP_029657492.1"; exon_number "3";
NW_021835995.1	Gnomon	CDS	148614	148685	.	-	0	gene_id "LOC115231657"; db_xref "GeneID:115231657"; gbkey "CDS"; gene "LOC115231657"; ID ""; gene_name "LOC115231657"; transcript_id "XM_029801632.2"; product "putative uncharacterized protein DDB_G0291608 isoform X2"; protein_id "XP_029657492.1"; exon_number "2";
NW_021835995.1	Gnomon	exon	139367	140632	.	-	.	gene_id "LOC115231657"; db_xref "GeneID:115231657"; gbkey "mRNA"; gene "LOC115231657"; ID ""; gene_name "LOC115231657"; transcript_id "XM_029801632.2"; product "putative uncharacterized protein DDB_G0291608, transcript variant X4"; exon_number "6"; model_evidence "Supporting evidence includes similarity to: 100% coverage of the annotated genomic feature by RNAseq alignments, including 44 samples with support for all annotated introns";
NW_021835995.1	Gnomon	exon	141391	141509	.	-	.	gene_id "LOC115231657"; db_xref "GeneID:115231657"; gbkey "mRNA"; gene "LOC115231657"; ID ""; gene_name "LOC115231657"; transcript_id "XM_029801632.2"; product "putative uncharacterized protein DDB_G0291608, transcript variant X4"; exon_number "5"; model_evidence "Supporting evidence includes similarity to: 100% coverage of the annotated genomic feature by RNAseq alignments, including 44 samples with support for all annotated introns";
NW_021835995.1	Gnomon	exon	143631	143888	.	-	.	gene_id "LOC115231657"; db_xref "GeneID:115231657"; gbkey "mRNA"; gene "LOC115231657"; ID ""; gene_name "LOC115231657"; transcript_id "XM_029801632.2"; product "putative uncharacterized protein DDB_G0291608, transcript variant X4"; exon_number "4"; model_evidence "Supporting evidence includes similarity to: 100% coverage of the annotated genomic feature by RNAseq alignments, including 44 samples with support for all annotated introns";
NW_021835995.1	Gnomon	exon	147061	147123	.	-	.	gene_id "LOC115231657"; db_xref "GeneID:115231657"; gbkey "mRNA"; gene "LOC115231657"; ID ""; gene_name "LOC115231657"; transcript_id "XM_029801632.2"; product "putative uncharacterized protein DDB_G0291608, transcript variant X4"; exon_number "3"; model_evidence "Supporting evidence includes similarity to: 100% coverage of the annotated genomic feature by RNAseq alignments, including 44 samples with support for all annotated introns";
NW_021835995.1	Gnomon	exon	148614	148690	.	-	.	gene_id "LOC115231657"; db_xref "GeneID:115231657"; gbkey "mRNA"; gene "LOC115231657"; ID ""; gene_name "LOC115231657"; transcript_id "XM_029801632.2"; product "putative uncharacterized protein DDB_G0291608, transcript variant X4"; exon_number "2"; model_evidence "Supporting evidence includes similarity to: 100% coverage of the annotated genomic feature by RNAseq alignments, including 44 samples with support for all annotated introns";
NW_021835995.1	Gnomon	exon	193754	193907	.	-	.	gene_id "LOC115231657"; db_xref "GeneID:115231657"; gbkey "mRNA"; gene "LOC115231657"; ID ""; gene_name "LOC115231657"; transcript_id "XM_029801632.2"; product "putative uncharacterized protein DDB_G0291608, transcript variant X4"; exon_number "1"; model_evidence "Supporting evidence includes similarity to: 100% coverage of the annotated genomic feature by RNAseq alignments, including 44 samples with support for all annotated introns";
NW_021835995.1	Gnomon	start_codon	148683	148685	.	-	0	gene_id "LOC115231657"; db_xref "GeneID:115231657"; gbkey "CDS"; gene "LOC115231657"; ID ""; gene_name "LOC115231657"; transcript_id "XM_029801632.2"; product "putative uncharacterized protein DDB_G0291608 isoform X2"; protein_id "XP_029657492.1"; exon_number "2";
NW_021835995.1	Gnomon	stop_codon	140530	140532	.	-	0	gene_id "LOC115231657"; db_xref "GeneID:115231657"; gbkey "CDS"; gene "LOC115231657"; ID ""; gene_name "LOC115231657"; transcript_id "XM_029801632.2"; product "putative uncharacterized protein DDB_G0291608 isoform X2"; protein_id "XP_029657492.1"; exon_number "6";
NW_021835995.1	Gnomon	transcript	139367	159721	.	-	.	gene_id "LOC115231657"; ID "XM_036500136.1"; gene_name "LOC115231657"; transcript_id "XM_036500136.1";
NW_021835995.1	Gnomon	CDS	140533	140632	.	-	1	gene_id "LOC115231657"; db_xref "GeneID:115231657"; gbkey "CDS"; gene "LOC115231657"; ID ""; gene_name "LOC115231657"; transcript_id "XM_036500136.1"; product "putative uncharacterized protein DDB_G0291608 isoform X1"; protein_id "XP_036356029.1"; exon_number "6";
NW_021835995.1	Gnomon	CDS	141391	141512	.	-	0	gene_id "LOC115231657"; db_xref "GeneID:115231657"; gbkey "CDS"; gene "LOC115231657"; ID ""; gene_name "LOC115231657"; transcript_id "XM_036500136.1"; product "putative uncharacterized protein DDB_G0291608 isoform X1"; protein_id "XP_036356029.1"; exon_number "5";
NW_021835995.1	Gnomon	CDS	143631	143888	.	-	0	gene_id "LOC115231657"; db_xref "GeneID:115231657"; gbkey "CDS"; gene "LOC115231657"; ID ""; gene_name "LOC115231657"; transcript_id "XM_036500136.1"; product "putative uncharacterized protein DDB_G0291608 isoform X1"; protein_id "XP_036356029.1"; exon_number "4";
NW_021835995.1	Gnomon	CDS	147061	147123	.	-	0	gene_id "LOC115231657"; db_xref "GeneID:115231657"; gbkey "CDS"; gene "LOC115231657"; ID ""; gene_name "LOC115231657"; transcript_id "XM_036500136.1"; product "putative uncharacterized protein DDB_G0291608 isoform X1"; protein_id "XP_036356029.1"; exon_number "3";
NW_021835995.1	Gnomon	CDS	148614	148685	.	-	0	gene_id "LOC115231657"; db_xref "GeneID:115231657"; gbkey "CDS"; gene "LOC115231657"; ID ""; gene_name "LOC115231657"; transcript_id "XM_036500136.1"; product "putative uncharacterized protein DDB_G0291608 isoform X1"; protein_id "XP_036356029.1"; exon_number "2";
NW_021835995.1	Gnomon	exon	139367	140632	.	-	.	gene_id "LOC115231657"; db_xref "GeneID:115231657"; gbkey "mRNA"; gene "LOC115231657"; ID ""; gene_name "LOC115231657"; transcript_id "XM_036500136.1"; product "putative uncharacterized protein DDB_G0291608, transcript variant X3"; exon_number "6"; model_evidence "Supporting evidence includes similarity to: 100% coverage of the annotated genomic feature by RNAseq alignments, including 17 samples with support for all annotated introns";
NW_021835995.1	Gnomon	exon	141391	141512	.	-	.	gene_id "LOC115231657"; db_xref "GeneID:115231657"; gbkey "mRNA"; gene "LOC115231657"; ID ""; gene_name "LOC115231657"; transcript_id "XM_036500136.1"; product "putative uncharacterized protein DDB_G0291608, transcript variant X3"; exon_number "5"; model_evidence "Supporting evidence includes similarity to: 100% coverage of the annotated genomic feature by RNAseq alignments, including 17 samples with support for all annotated introns";
NW_021835995.1	Gnomon	exon	143631	143888	.	-	.	gene_id "LOC115231657"; db_xref "GeneID:115231657"; gbkey "mRNA"; gene "LOC115231657"; ID ""; gene_name "LOC115231657"; transcript_id "XM_036500136.1"; product "putative uncharacterized protein DDB_G0291608, transcript variant X3"; exon_number "4"; model_evidence "Supporting evidence includes similarity to: 100% coverage of the annotated genomic feature by RNAseq alignments, including 17 samples with support for all annotated introns";
NW_021835995.1	Gnomon	exon	147061	147123	.	-	.	gene_id "LOC115231657"; db_xref "GeneID:115231657"; gbkey "mRNA"; gene "LOC115231657"; ID ""; gene_name "LOC115231657"; transcript_id "XM_036500136.1"; product "putative uncharacterized protein DDB_G0291608, transcript variant X3"; exon_number "3"; model_evidence "Supporting evidence includes similarity to: 100% coverage of the annotated genomic feature by RNAseq alignments, including 17 samples with support for all annotated introns";
NW_021835995.1	Gnomon	exon	148614	148690	.	-	.	gene_id "LOC115231657"; db_xref "GeneID:115231657"; gbkey "mRNA"; gene "LOC115231657"; ID ""; gene_name "LOC115231657"; transcript_id "XM_036500136.1"; product "putative uncharacterized protein DDB_G0291608, transcript variant X3"; exon_number "2"; model_evidence "Supporting evidence includes similarity to: 100% coverage of the annotated genomic feature by RNAseq alignments, including 17 samples with support for all annotated introns";
NW_021835995.1	Gnomon	exon	159571	159721	.	-	.	gene_id "LOC115231657"; db_xref "GeneID:115231657"; gbkey "mRNA"; gene "LOC115231657"; ID ""; gene_name "LOC115231657"; transcript_id "XM_036500136.1"; product "putative uncharacterized protein DDB_G0291608, transcript variant X3"; exon_number "1"; model_evidence "Supporting evidence includes similarity to: 100% coverage of the annotated genomic feature by RNAseq alignments, including 17 samples with support for all annotated introns";
NW_021835995.1	Gnomon	start_codon	148683	148685	.	-	0	gene_id "LOC115231657"; db_xref "GeneID:115231657"; gbkey "CDS"; gene "LOC115231657"; ID ""; gene_name "LOC115231657"; transcript_id "XM_036500136.1"; product "putative uncharacterized protein DDB_G0291608 isoform X1"; protein_id "XP_036356029.1"; exon_number "2";
NW_021835995.1	Gnomon	stop_codon	140530	140532	.	-	0	gene_id "LOC115231657"; db_xref "GeneID:115231657"; gbkey "CDS"; gene "LOC115231657"; ID ""; gene_name "LOC115231657"; transcript_id "XM_036500136.1"; product "putative uncharacterized protein DDB_G0291608 isoform X1"; protein_id "XP_036356029.1"; exon_number "6";
NW_021835996.1	Gnomon	gene	413597	413955	.	+	.	gene_id "LOC115231658"; db_xref "GeneID:115231658"; gbkey "Gene"; gene "LOC115231658"; gene_biotype "lncRNA"; ID ""; gene_name "LOC115231658";
NW_021835996.1	Gnomon	transcript	413597	413955	.	+	.	gene_id "LOC115231658"; ID "XR_003883540.1"; gene_name "LOC115231658"; transcript_id "XR_003883540.1";
NW_021835996.1	Gnomon	exon	413597	413678	.	+	.	gene_id "LOC115231658"; db_xref "GeneID:115231658"; gbkey "ncRNA"; gene "LOC115231658"; ID ""; gene_name "LOC115231658"; transcript_id "XR_003883540.1"; product "uncharacterized LOC115231658"; exon_number "1"; model_evidence "Supporting evidence includes similarity to: 100% coverage of the annotated genomic feature by RNAseq alignments, including 1 sample with support for all annotated introns";
NW_021835996.1	Gnomon	exon	413715	413838	.	+	.	gene_id "LOC115231658"; db_xref "GeneID:115231658"; gbkey "ncRNA"; gene "LOC115231658"; ID ""; gene_name "LOC115231658"; transcript_id "XR_003883540.1"; product "uncharacterized LOC115231658"; exon_number "2"; model_evidence "Supporting evidence includes similarity to: 100% coverage of the annotated genomic feature by RNAseq alignments, including 1 sample with support for all annotated introns";
NW_021835996.1	Gnomon	exon	413873	413955	.	+	.	gene_id "LOC115231658"; db_xref "GeneID:115231658"; gbkey "ncRNA"; gene "LOC115231658"; ID ""; gene_name "LOC115231658"; transcript_id "XR_003883540.1"; product "uncharacterized LOC115231658"; exon_number "3"; model_evidence "Supporting evidence includes similarity to: 100% coverage of the annotated genomic feature by RNAseq alignments, including 1 sample with support for all annotated introns";
NW_021835996.1	Gnomon	gene	303320	303782	.	-	.	gene_id "LOC115231659"; db_xref "GeneID:115231659"; gbkey "Gene"; gene "LOC115231659"; gene_biotype "lncRNA"; ID ""; gene_name "LOC115231659";
NW_021835996.1	Gnomon	transcript	303320	303782	.	-	.	gene_id "LOC115231659"; ID "XR_003883541.1"; gene_name "LOC115231659"; transcript_id "XR_003883541.1";
NW_021835996.1	Gnomon	exon	303320	303477	.	-	.	gene_id "LOC115231659"; db_xref "GeneID:115231659"; gbkey "ncRNA"; gene "LOC115231659"; ID ""; gene_name "LOC115231659"; transcript_id "XR_003883541.1"; product "uncharacterized LOC115231659"; exon_number "2"; model_evidence "Supporting evidence includes similarity to: 100% coverage of the annotated genomic feature by RNAseq alignments, including 1 sample with support for all annotated introns";
NW_021835996.1	Gnomon	exon	303510	303782	.	-	.	gene_id "LOC115231659"; db_xref "GeneID:115231659"; gbkey "ncRNA"; gene "LOC115231659"; ID ""; gene_name "LOC115231659"; transcript_id "XR_003883541.1"; product "uncharacterized LOC115231659"; exon_number "1"; model_evidence "Supporting evidence includes similarity to: 100% coverage of the annotated genomic feature by RNAseq alignments, including 1 sample with support for all annotated introns";
NW_021835996.1	Gnomon	gene	6786	7379	.	+	.	gene_id "LOC115231660"; db_xref "GeneID:115231660"; gbkey "Gene"; gene "LOC115231660"; gene_biotype "protein_coding"; ID ""; gene_name "LOC115231660";
NW_021835996.1	Gnomon	transcript	6786	7379	.	+	.	gene_id "LOC115231660"; ID "XM_029801633.1"; gene_name "LOC115231660"; transcript_id "XM_029801633.1";
NW_021835996.1	Gnomon	CDS	6786	7376	.	+	0	gene_id "LOC115231660"; db_xref "GeneID:115231660"; gbkey "CDS"; gene "LOC115231660"; ID ""; gene_name "LOC115231660"; transcript_id "XM_029801633.1"; product "uncharacterized protein LOC115231660"; protein_id "XP_029657493.1"; exon_number "1";
NW_021835996.1	Gnomon	exon	6786	7379	.	+	.	gene_id "LOC115231660"; db_xref "GeneID:115231660"; gbkey "mRNA"; gene "LOC115231660"; ID ""; gene_name "LOC115231660"; transcript_id "XM_029801633.1"; product "uncharacterized LOC115231660"; exon_number "1"; model_evidence "Supporting evidence includes similarity to: 1 Protein";
NW_021835996.1	Gnomon	start_codon	6786	6788	.	+	0	gene_id "LOC115231660"; db_xref "GeneID:115231660"; gbkey "CDS"; gene "LOC115231660"; ID ""; gene_name "LOC115231660"; transcript_id "XM_029801633.1"; product "uncharacterized protein LOC115231660"; protein_id "XP_029657493.1"; exon_number "1";
NW_021835996.1	Gnomon	stop_codon	7377	7379	.	+	0	gene_id "LOC115231660"; db_xref "GeneID:115231660"; gbkey "CDS"; gene "LOC115231660"; ID ""; gene_name "LOC115231660"; transcript_id "XM_029801633.1"; product "uncharacterized protein LOC115231660"; protein_id "XP_029657493.1"; exon_number "1";
NW_021835996.1	Gnomon	gene	8640	9737	.	-	.	gene_id "LOC115231661"; db_xref "GeneID:115231661"; gbkey "Gene"; gene "LOC115231661"; gene_biotype "protein_coding"; ID ""; gene_name "LOC115231661";
NW_021835996.1	Gnomon	transcript	8640	9737	.	-	.	gene_id "LOC115231661"; ID "XM_029801634.1"; gene_name "LOC115231661"; transcript_id "XM_029801634.1";
NW_021835996.1	Gnomon	CDS	8643	9737	.	-	0	gene_id "LOC115231661"; db_xref "GeneID:115231661"; gbkey "CDS"; gene "LOC115231661"; ID ""; gene_name "LOC115231661"; transcript_id "XM_029801634.1"; product "general transcription factor II-I repeat domain-containing protein 2-like"; protein_id "XP_029657494.1"; exon_number "1";
NW_021835996.1	Gnomon	exon	8640	9737	.	-	.	gene_id "LOC115231661"; db_xref "GeneID:115231661"; gbkey "mRNA"; gene "LOC115231661"; ID ""; gene_name "LOC115231661"; transcript_id "XM_029801634.1"; product "general transcription factor II-I repeat domain-containing protein 2-like"; exon_number "1"; model_evidence "Supporting evidence includes similarity to: 1 Protein";
NW_021835996.1	Gnomon	start_codon	9735	9737	.	-	0	gene_id "LOC115231661"; db_xref "GeneID:115231661"; gbkey "CDS"; gene "LOC115231661"; ID ""; gene_name "LOC115231661"; transcript_id "XM_029801634.1"; product "general transcription factor II-I repeat domain-containing protein 2-like"; protein_id "XP_029657494.1"; exon_number "1";
NW_021835996.1	Gnomon	stop_codon	8640	8642	.	-	0	gene_id "LOC115231661"; db_xref "GeneID:115231661"; gbkey "CDS"; gene "LOC115231661"; ID ""; gene_name "LOC115231661"; transcript_id "XM_029801634.1"; product "general transcription factor II-I repeat domain-containing protein 2-like"; protein_id "XP_029657494.1"; exon_number "1";
NW_021835996.1	Gnomon	gene	10739	11794	.	+	.	gene_id "LOC115231662"; db_xref "GeneID:115231662"; gbkey "Gene"; gene "LOC115231662"; gene_biotype "protein_coding"; ID ""; gene_name "LOC115231662";
NW_021835996.1	Gnomon	transcript	10739	11794	.	+	.	gene_id "LOC115231662"; ID "XM_029801636.1"; gene_name "LOC115231662"; transcript_id "XM_029801636.1";
NW_021835996.1	Gnomon	CDS	10739	11791	.	+	0	gene_id "LOC115231662"; db_xref "GeneID:115231662"; gbkey "CDS"; gene "LOC115231662"; ID ""; gene_name "LOC115231662"; transcript_id "XM_029801636.1"; product "uncharacterized protein LOC115231662"; protein_id "XP_029657496.1"; exon_number "1";
NW_021835996.1	Gnomon	exon	10739	11794	.	+	.	gene_id "LOC115231662"; db_xref "GeneID:115231662"; gbkey "mRNA"; gene "LOC115231662"; ID ""; gene_name "LOC115231662"; transcript_id "XM_029801636.1"; product "uncharacterized LOC115231662"; exon_number "1"; model_evidence "Supporting evidence includes similarity to: 1 Protein";
NW_021835996.1	Gnomon	start_codon	10739	10741	.	+	0	gene_id "LOC115231662"; db_xref "GeneID:115231662"; gbkey "CDS"; gene "LOC115231662"; ID ""; gene_name "LOC115231662"; transcript_id "XM_029801636.1"; product "uncharacterized protein LOC115231662"; protein_id "XP_029657496.1"; exon_number "1";
NW_021835996.1	Gnomon	stop_codon	11792	11794	.	+	0	gene_id "LOC115231662"; db_xref "GeneID:115231662"; gbkey "CDS"; gene "LOC115231662"; ID ""; gene_name "LOC115231662"; transcript_id "XM_029801636.1"; product "uncharacterized protein LOC115231662"; protein_id "XP_029657496.1"; exon_number "1";
NW_021835996.1	Gnomon	gene	52495	55300	.	+	.	gene_id "LOC115231664"; db_xref "GeneID:115231664"; gbkey "Gene"; gene "LOC115231664"; gene_biotype "protein_coding"; ID ""; gene_name "LOC115231664";
NW_021835996.1	Gnomon	transcript	52495	55300	.	+	.	gene_id "LOC115231664"; ID "XM_029801637.1"; gene_name "LOC115231664"; transcript_id "XM_029801637.1";
NW_021835996.1	Gnomon	CDS	52495	52690	.	+	0	gene_id "LOC115231664"; db_xref "GeneID:115231664"; gbkey "CDS"; gene "LOC115231664"; ID ""; gene_name "LOC115231664"; transcript_id "XM_029801637.1"; product "splicing factor ESS-2 homolog"; protein_id "XP_029657497.1"; exon_number "1";
NW_021835996.1	Gnomon	CDS	54540	55297	.	+	2	gene_id "LOC115231664"; db_xref "GeneID:115231664"; gbkey "CDS"; gene "LOC115231664"; ID ""; gene_name "LOC115231664"; transcript_id "XM_029801637.1"; product "splicing factor ESS-2 homolog"; protein_id "XP_029657497.1"; exon_number "2";
NW_021835996.1	Gnomon	exon	52495	52690	.	+	.	gene_id "LOC115231664"; db_xref "GeneID:115231664"; gbkey "mRNA"; gene "LOC115231664"; ID ""; gene_name "LOC115231664"; transcript_id "XM_029801637.1"; product "splicing factor ESS-2 homolog"; exon_number "1"; model_evidence "Supporting evidence includes similarity to: 3 Proteins";
NW_021835996.1	Gnomon	exon	54540	55300	.	+	.	gene_id "LOC115231664"; db_xref "GeneID:115231664"; gbkey "mRNA"; gene "LOC115231664"; ID ""; gene_name "LOC115231664"; transcript_id "XM_029801637.1"; product "splicing factor ESS-2 homolog"; exon_number "2"; model_evidence "Supporting evidence includes similarity to: 3 Proteins";
NW_021835996.1	Gnomon	start_codon	52495	52497	.	+	0	gene_id "LOC115231664"; db_xref "GeneID:115231664"; gbkey "CDS"; gene "LOC115231664"; ID ""; gene_name "LOC115231664"; transcript_id "XM_029801637.1"; product "splicing factor ESS-2 homolog"; protein_id "XP_029657497.1"; exon_number "1";
NW_021835996.1	Gnomon	stop_codon	55298	55300	.	+	0	gene_id "LOC115231664"; db_xref "GeneID:115231664"; gbkey "CDS"; gene "LOC115231664"; ID ""; gene_name "LOC115231664"; transcript_id "XM_029801637.1"; product "splicing factor ESS-2 homolog"; protein_id "XP_029657497.1"; exon_number "2";
NW_021835996.1	Gnomon	gene	199615	200462	.	+	.	gene_id "LOC115231666"; db_xref "GeneID:115231666"; gbkey "Gene"; gene "LOC115231666"; gene_biotype "protein_coding"; ID ""; gene_name "LOC115231666";
NW_021835996.1	Gnomon	transcript	199615	200462	.	+	.	gene_id "LOC115231666"; ID "XM_029801638.1"; gene_name "LOC115231666"; transcript_id "XM_029801638.1";
NW_021835996.1	Gnomon	CDS	199615	199816	.	+	0	gene_id "LOC115231666"; db_xref "GeneID:115231666"; gbkey "CDS"; gene "LOC115231666"; ID ""; gene_name "LOC115231666"; transcript_id "XM_029801638.1"; product "39S ribosomal protein L19, mitochondrial-like"; protein_id "XP_029657498.1"; exon_number "1";
NW_021835996.1	Gnomon	CDS	199999	200459	.	+	2	gene_id "LOC115231666"; db_xref "GeneID:115231666"; gbkey "CDS"; gene "LOC115231666"; ID ""; gene_name "LOC115231666"; transcript_id "XM_029801638.1"; product "39S ribosomal protein L19, mitochondrial-like"; protein_id "XP_029657498.1"; exon_number "2";
NW_021835996.1	Gnomon	exon	199615	199816	.	+	.	gene_id "LOC115231666"; db_xref "GeneID:115231666"; gbkey "mRNA"; gene "LOC115231666"; ID ""; gene_name "LOC115231666"; transcript_id "XM_029801638.1"; product "39S ribosomal protein L19, mitochondrial-like"; exon_number "1"; model_evidence "Supporting evidence includes similarity to: 3 Proteins";
NW_021835996.1	Gnomon	exon	199999	200462	.	+	.	gene_id "LOC115231666"; db_xref "GeneID:115231666"; gbkey "mRNA"; gene "LOC115231666"; ID ""; gene_name "LOC115231666"; transcript_id "XM_029801638.1"; product "39S ribosomal protein L19, mitochondrial-like"; exon_number "2"; model_evidence "Supporting evidence includes similarity to: 3 Proteins";
NW_021835996.1	Gnomon	start_codon	199615	199617	.	+	0	gene_id "LOC115231666"; db_xref "GeneID:115231666"; gbkey "CDS"; gene "LOC115231666"; ID ""; gene_name "LOC115231666"; transcript_id "XM_029801638.1"; product "39S ribosomal protein L19, mitochondrial-like"; protein_id "XP_029657498.1"; exon_number "1";
NW_021835996.1	Gnomon	stop_codon	200460	200462	.	+	0	gene_id "LOC115231666"; db_xref "GeneID:115231666"; gbkey "CDS"; gene "LOC115231666"; ID ""; gene_name "LOC115231666"; transcript_id "XM_029801638.1"; product "39S ribosomal protein L19, mitochondrial-like"; protein_id "XP_029657498.1"; exon_number "2";
NW_021835996.1	Gnomon	gene	224752	225210	.	+	.	gene_id "LOC115231668"; db_xref "GeneID:115231668"; gbkey "Gene"; gene "LOC115231668"; gene_biotype "protein_coding"; ID ""; gene_name "LOC115231668";
NW_021835996.1	Gnomon	transcript	224752	225210	.	+	.	gene_id "LOC115231668"; ID "XM_029801639.1"; gene_name "LOC115231668"; transcript_id "XM_029801639.1";
NW_021835996.1	Gnomon	CDS	224752	225207	.	+	0	gene_id "LOC115231668"; db_xref "GeneID:115231668"; gbkey "CDS"; gene "LOC115231668"; ID ""; gene_name "LOC115231668"; transcript_id "XM_029801639.1"; product "uncharacterized protein LOC115231668"; protein_id "XP_029657499.1"; exon_number "1";
NW_021835996.1	Gnomon	exon	224752	225210	.	+	.	gene_id "LOC115231668"; db_xref "GeneID:115231668"; gbkey "mRNA"; gene "LOC115231668"; ID ""; gene_name "LOC115231668"; transcript_id "XM_029801639.1"; product "uncharacterized LOC115231668"; exon_number "1"; model_evidence "Supporting evidence includes similarity to: 1 Protein";
NW_021835996.1	Gnomon	start_codon	224752	224754	.	+	0	gene_id "LOC115231668"; db_xref "GeneID:115231668"; gbkey "CDS"; gene "LOC115231668"; ID ""; gene_name "LOC115231668"; transcript_id "XM_029801639.1"; product "uncharacterized protein LOC115231668"; protein_id "XP_029657499.1"; exon_number "1";
NW_021835996.1	Gnomon	stop_codon	225208	225210	.	+	0	gene_id "LOC115231668"; db_xref "GeneID:115231668"; gbkey "CDS"; gene "LOC115231668"; ID ""; gene_name "LOC115231668"; transcript_id "XM_029801639.1"; product "uncharacterized protein LOC115231668"; protein_id "XP_029657499.1"; exon_number "1";
NW_021835996.1	Gnomon	gene	225667	226179	.	+	.	gene_id "LOC115231669"; db_xref "GeneID:115231669"; gbkey "Gene"; gene "LOC115231669"; gene_biotype "protein_coding"; ID ""; gene_name "LOC115231669";
NW_021835996.1	Gnomon	transcript	225667	226179	.	+	.	gene_id "LOC115231669"; ID "XM_029801641.1"; gene_name "LOC115231669"; transcript_id "XM_029801641.1";
NW_021835996.1	Gnomon	CDS	225667	226176	.	+	0	gene_id "LOC115231669"; db_xref "GeneID:115231669"; gbkey "CDS"; gene "LOC115231669"; ID ""; gene_name "LOC115231669"; transcript_id "XM_029801641.1"; product "uncharacterized protein LOC115231669"; protein_id "XP_029657501.1"; exon_number "1";
NW_021835996.1	Gnomon	exon	225667	226179	.	+	.	gene_id "LOC115231669"; db_xref "GeneID:115231669"; gbkey "mRNA"; gene "LOC115231669"; ID ""; gene_name "LOC115231669"; transcript_id "XM_029801641.1"; product "uncharacterized LOC115231669"; exon_number "1"; model_evidence "Supporting evidence includes similarity to: 6 Proteins";
NW_021835996.1	Gnomon	start_codon	225667	225669	.	+	0	gene_id "LOC115231669"; db_xref "GeneID:115231669"; gbkey "CDS"; gene "LOC115231669"; ID ""; gene_name "LOC115231669"; transcript_id "XM_029801641.1"; product "uncharacterized protein LOC115231669"; protein_id "XP_029657501.1"; exon_number "1";
NW_021835996.1	Gnomon	stop_codon	226177	226179	.	+	0	gene_id "LOC115231669"; db_xref "GeneID:115231669"; gbkey "CDS"; gene "LOC115231669"; ID ""; gene_name "LOC115231669"; transcript_id "XM_029801641.1"; product "uncharacterized protein LOC115231669"; protein_id "XP_029657501.1"; exon_number "1";
NW_021835996.1	Gnomon	gene	228713	229231	.	+	.	gene_id "LOC115231670"; db_xref "GeneID:115231670"; gbkey "Gene"; gene "LOC115231670"; gene_biotype "protein_coding"; ID ""; gene_name "LOC115231670";
NW_021835996.1	Gnomon	transcript	228713	229231	.	+	.	gene_id "LOC115231670"; ID "XM_029801642.1"; gene_name "LOC115231670"; transcript_id "XM_029801642.1";
NW_021835996.1	Gnomon	CDS	228713	229228	.	+	0	gene_id "LOC115231670"; db_xref "GeneID:115231670"; gbkey "CDS"; gene "LOC115231670"; ID ""; gene_name "LOC115231670"; transcript_id "XM_029801642.1"; product "general transcription factor II-I repeat domain-containing protein 2B-like"; protein_id "XP_029657502.1"; exon_number "1";
NW_021835996.1	Gnomon	exon	228713	229231	.	+	.	gene_id "LOC115231670"; db_xref "GeneID:115231670"; gbkey "mRNA"; gene "LOC115231670"; ID ""; gene_name "LOC115231670"; transcript_id "XM_029801642.1"; product "general transcription factor II-I repeat domain-containing protein 2B-like"; exon_number "1"; model_evidence "Supporting evidence includes similarity to: 1 Protein";
NW_021835996.1	Gnomon	start_codon	228713	228715	.	+	0	gene_id "LOC115231670"; db_xref "GeneID:115231670"; gbkey "CDS"; gene "LOC115231670"; ID ""; gene_name "LOC115231670"; transcript_id "XM_029801642.1"; product "general transcription factor II-I repeat domain-containing protein 2B-like"; protein_id "XP_029657502.1"; exon_number "1";
NW_021835996.1	Gnomon	stop_codon	229229	229231	.	+	0	gene_id "LOC115231670"; db_xref "GeneID:115231670"; gbkey "CDS"; gene "LOC115231670"; ID ""; gene_name "LOC115231670"; transcript_id "XM_029801642.1"; product "general transcription factor II-I repeat domain-containing protein 2B-like"; protein_id "XP_029657502.1"; exon_number "1";
NW_021835996.1	Gnomon	gene	241710	243754	.	+	.	gene_id "LOC115231671"; db_xref "GeneID:115231671"; gbkey "Gene"; gene "LOC115231671"; gene_biotype "protein_coding"; ID ""; gene_name "LOC115231671";
NW_021835996.1	Gnomon	transcript	241710	243754	.	+	.	gene_id "LOC115231671"; ID "XM_029801643.1"; gene_name "LOC115231671"; transcript_id "XM_029801643.1";
NW_021835996.1	Gnomon	CDS	241710	243123	.	+	0	gene_id "LOC115231671"; db_xref "GeneID:115231671"; gbkey "CDS"; gene "LOC115231671"; ID ""; gene_name "LOC115231671"; transcript_id "XM_029801643.1"; product "uncharacterized protein LOC115231671"; protein_id "XP_029657503.1"; exon_number "1";
NW_021835996.1	Gnomon	CDS	243672	243751	.	+	2	gene_id "LOC115231671"; db_xref "GeneID:115231671"; gbkey "CDS"; gene "LOC115231671"; ID ""; gene_name "LOC115231671"; transcript_id "XM_029801643.1"; product "uncharacterized protein LOC115231671"; protein_id "XP_029657503.1"; exon_number "2";
NW_021835996.1	Gnomon	exon	241710	243123	.	+	.	gene_id "LOC115231671"; db_xref "GeneID:115231671"; gbkey "mRNA"; gene "LOC115231671"; ID ""; gene_name "LOC115231671"; transcript_id "XM_029801643.1"; product "uncharacterized LOC115231671"; exon_number "1"; model_evidence "Supporting evidence includes similarity to: 1 Protein";
NW_021835996.1	Gnomon	exon	243672	243754	.	+	.	gene_id "LOC115231671"; db_xref "GeneID:115231671"; gbkey "mRNA"; gene "LOC115231671"; ID ""; gene_name "LOC115231671"; transcript_id "XM_029801643.1"; product "uncharacterized LOC115231671"; exon_number "2"; model_evidence "Supporting evidence includes similarity to: 1 Protein";
NW_021835996.1	Gnomon	start_codon	241710	241712	.	+	0	gene_id "LOC115231671"; db_xref "GeneID:115231671"; gbkey "CDS"; gene "LOC115231671"; ID ""; gene_name "LOC115231671"; transcript_id "XM_029801643.1"; product "uncharacterized protein LOC115231671"; protein_id "XP_029657503.1"; exon_number "1";
NW_021835996.1	Gnomon	stop_codon	243752	243754	.	+	0	gene_id "LOC115231671"; db_xref "GeneID:115231671"; gbkey "CDS"; gene "LOC115231671"; ID ""; gene_name "LOC115231671"; transcript_id "XM_029801643.1"; product "uncharacterized protein LOC115231671"; protein_id "XP_029657503.1"; exon_number "2";
NW_021835996.1	Gnomon	gene	256847	257368	.	+	.	gene_id "LOC115231672"; db_xref "GeneID:115231672"; gbkey "Gene"; gene "LOC115231672"; gene_biotype "protein_coding"; ID ""; gene_name "LOC115231672";
NW_021835996.1	Gnomon	transcript	256847	257368	.	+	.	gene_id "LOC115231672"; ID "XM_029801644.1"; gene_name "LOC115231672"; transcript_id "XM_029801644.1";
NW_021835996.1	Gnomon	CDS	256847	257365	.	+	0	gene_id "LOC115231672"; db_xref "GeneID:115231672"; gbkey "CDS"; gene "LOC115231672"; ID ""; gene_name "LOC115231672"; transcript_id "XM_029801644.1"; product "uncharacterized protein LOC115231672"; protein_id "XP_029657504.1"; exon_number "1";
NW_021835996.1	Gnomon	exon	256847	257368	.	+	.	gene_id "LOC115231672"; db_xref "GeneID:115231672"; gbkey "mRNA"; gene "LOC115231672"; ID ""; gene_name "LOC115231672"; transcript_id "XM_029801644.1"; product "uncharacterized LOC115231672"; exon_number "1"; model_evidence "Supporting evidence includes similarity to: 6 Proteins";
NW_021835996.1	Gnomon	start_codon	256847	256849	.	+	0	gene_id "LOC115231672"; db_xref "GeneID:115231672"; gbkey "CDS"; gene "LOC115231672"; ID ""; gene_name "LOC115231672"; transcript_id "XM_029801644.1"; product "uncharacterized protein LOC115231672"; protein_id "XP_029657504.1"; exon_number "1";
NW_021835996.1	Gnomon	stop_codon	257366	257368	.	+	0	gene_id "LOC115231672"; db_xref "GeneID:115231672"; gbkey "CDS"; gene "LOC115231672"; ID ""; gene_name "LOC115231672"; transcript_id "XM_029801644.1"; product "uncharacterized protein LOC115231672"; protein_id "XP_029657504.1"; exon_number "1";
NW_021835996.1	Gnomon	gene	259902	260420	.	+	.	gene_id "LOC115231673"; db_xref "GeneID:115231673"; gbkey "Gene"; gene "LOC115231673"; gene_biotype "protein_coding"; ID ""; gene_name "LOC115231673";
NW_021835996.1	Gnomon	transcript	259902	260420	.	+	.	gene_id "LOC115231673"; ID "XM_029801645.1"; gene_name "LOC115231673"; transcript_id "XM_029801645.1";
NW_021835996.1	Gnomon	CDS	259902	260417	.	+	0	gene_id "LOC115231673"; db_xref "GeneID:115231673"; gbkey "CDS"; gene "LOC115231673"; ID ""; gene_name "LOC115231673"; transcript_id "XM_029801645.1"; product "general transcription factor II-I repeat domain-containing protein 2B-like"; protein_id "XP_029657505.1"; exon_number "1";
NW_021835996.1	Gnomon	exon	259902	260420	.	+	.	gene_id "LOC115231673"; db_xref "GeneID:115231673"; gbkey "mRNA"; gene "LOC115231673"; ID ""; gene_name "LOC115231673"; transcript_id "XM_029801645.1"; product "general transcription factor II-I repeat domain-containing protein 2B-like"; exon_number "1"; model_evidence "Supporting evidence includes similarity to: 1 Protein";
NW_021835996.1	Gnomon	start_codon	259902	259904	.	+	0	gene_id "LOC115231673"; db_xref "GeneID:115231673"; gbkey "CDS"; gene "LOC115231673"; ID ""; gene_name "LOC115231673"; transcript_id "XM_029801645.1"; product "general transcription factor II-I repeat domain-containing protein 2B-like"; protein_id "XP_029657505.1"; exon_number "1";
NW_021835996.1	Gnomon	stop_codon	260418	260420	.	+	0	gene_id "LOC115231673"; db_xref "GeneID:115231673"; gbkey "CDS"; gene "LOC115231673"; ID ""; gene_name "LOC115231673"; transcript_id "XM_029801645.1"; product "general transcription factor II-I repeat domain-containing protein 2B-like"; protein_id "XP_029657505.1"; exon_number "1";
NW_021835996.1	Gnomon	gene	266112	267548	.	-	.	gene_id "LOC115231674"; db_xref "GeneID:115231674"; gbkey "Gene"; gene "LOC115231674"; gene_biotype "protein_coding"; ID ""; gene_name "LOC115231674";
NW_021835996.1	Gnomon	transcript	266112	267548	.	-	.	gene_id "LOC115231674"; ID "XM_029801646.1"; gene_name "LOC115231674"; transcript_id "XM_029801646.1";
NW_021835996.1	Gnomon	CDS	266115	267548	.	-	0	gene_id "LOC115231674"; db_xref "GeneID:115231674"; gbkey "CDS"; gene "LOC115231674"; ID ""; gene_name "LOC115231674"; transcript_id "XM_029801646.1"; product "uncharacterized protein LOC115231674"; protein_id "XP_029657506.1"; exon_number "1";
NW_021835996.1	Gnomon	exon	266112	267548	.	-	.	gene_id "LOC115231674"; db_xref "GeneID:115231674"; gbkey "mRNA"; gene "LOC115231674"; ID ""; gene_name "LOC115231674"; transcript_id "XM_029801646.1"; product "uncharacterized LOC115231674"; exon_number "1"; model_evidence "Supporting evidence includes similarity to: 1 Protein";
NW_021835996.1	Gnomon	start_codon	267546	267548	.	-	0	gene_id "LOC115231674"; db_xref "GeneID:115231674"; gbkey "CDS"; gene "LOC115231674"; ID ""; gene_name "LOC115231674"; transcript_id "XM_029801646.1"; product "uncharacterized protein LOC115231674"; protein_id "XP_029657506.1"; exon_number "1";
NW_021835996.1	Gnomon	stop_codon	266112	266114	.	-	0	gene_id "LOC115231674"; db_xref "GeneID:115231674"; gbkey "CDS"; gene "LOC115231674"; ID ""; gene_name "LOC115231674"; transcript_id "XM_029801646.1"; product "uncharacterized protein LOC115231674"; protein_id "XP_029657506.1"; exon_number "1";
NW_021835996.1	Gnomon	gene	272763	273137	.	-	.	gene_id "LOC115231676"; db_xref "GeneID:115231676"; gbkey "Gene"; gene "LOC115231676"; gene_biotype "protein_coding"; ID ""; gene_name "LOC115231676";
NW_021835996.1	Gnomon	transcript	272763	273137	.	-	.	gene_id "LOC115231676"; ID "XM_029801647.1"; gene_name "LOC115231676"; transcript_id "XM_029801647.1";
NW_021835996.1	Gnomon	CDS	272766	273137	.	-	0	gene_id "LOC115231676"; db_xref "GeneID:115231676"; gbkey "CDS"; gene "LOC115231676"; ID ""; gene_name "LOC115231676"; transcript_id "XM_029801647.1"; product "protein FAM200A-like"; protein_id "XP_029657507.1"; exon_number "1";
NW_021835996.1	Gnomon	exon	272763	273137	.	-	.	gene_id "LOC115231676"; db_xref "GeneID:115231676"; gbkey "mRNA"; gene "LOC115231676"; ID ""; gene_name "LOC115231676"; transcript_id "XM_029801647.1"; product "protein FAM200A-like"; exon_number "1"; model_evidence "Supporting evidence includes similarity to: 1 Protein";
NW_021835996.1	Gnomon	start_codon	273135	273137	.	-	0	gene_id "LOC115231676"; db_xref "GeneID:115231676"; gbkey "CDS"; gene "LOC115231676"; ID ""; gene_name "LOC115231676"; transcript_id "XM_029801647.1"; product "protein FAM200A-like"; protein_id "XP_029657507.1"; exon_number "1";
NW_021835996.1	Gnomon	stop_codon	272763	272765	.	-	0	gene_id "LOC115231676"; db_xref "GeneID:115231676"; gbkey "CDS"; gene "LOC115231676"; ID ""; gene_name "LOC115231676"; transcript_id "XM_029801647.1"; product "protein FAM200A-like"; protein_id "XP_029657507.1"; exon_number "1";
NW_021835996.1	Gnomon	gene	323313	324546	.	-	.	gene_id "LOC115231677"; db_xref "GeneID:115231677"; gbkey "Gene"; gene "LOC115231677"; gene_biotype "protein_coding"; ID ""; gene_name "LOC115231677";
NW_021835996.1	Gnomon	transcript	323313	324546	.	-	.	gene_id "LOC115231677"; ID "XM_029801648.1"; gene_name "LOC115231677"; transcript_id "XM_029801648.1";
NW_021835996.1	Gnomon	CDS	323316	323420	.	-	0	gene_id "LOC115231677"; db_xref "GeneID:115231677"; gbkey "CDS"; gene "LOC115231677"; ID ""; gene_name "LOC115231677"; transcript_id "XM_029801648.1"; product "uncharacterized protein LOC115231677"; protein_id "XP_029657508.1"; exon_number "3";
NW_021835996.1	Gnomon	CDS	323462	323664	.	-	2	gene_id "LOC115231677"; db_xref "GeneID:115231677"; gbkey "CDS"; gene "LOC115231677"; ID ""; gene_name "LOC115231677"; transcript_id "XM_029801648.1"; product "uncharacterized protein LOC115231677"; protein_id "XP_029657508.1"; exon_number "2";
NW_021835996.1	Gnomon	CDS	323970	324546	.	-	0	gene_id "LOC115231677"; db_xref "GeneID:115231677"; gbkey "CDS"; gene "LOC115231677"; ID ""; gene_name "LOC115231677"; transcript_id "XM_029801648.1"; product "uncharacterized protein LOC115231677"; protein_id "XP_029657508.1"; exon_number "1";
NW_021835996.1	Gnomon	exon	323313	323420	.	-	.	gene_id "LOC115231677"; db_xref "GeneID:115231677"; gbkey "mRNA"; gene "LOC115231677"; ID ""; gene_name "LOC115231677"; transcript_id "XM_029801648.1"; product "uncharacterized LOC115231677"; exon_number "3"; model_evidence "Supporting evidence includes similarity to: 1 Protein, and 24% coverage of the annotated genomic feature by RNAseq alignments";
NW_021835996.1	Gnomon	exon	323462	323664	.	-	.	gene_id "LOC115231677"; db_xref "GeneID:115231677"; gbkey "mRNA"; gene "LOC115231677"; ID ""; gene_name "LOC115231677"; transcript_id "XM_029801648.1"; product "uncharacterized LOC115231677"; exon_number "2"; model_evidence "Supporting evidence includes similarity to: 1 Protein, and 24% coverage of the annotated genomic feature by RNAseq alignments";
NW_021835996.1	Gnomon	exon	323970	324546	.	-	.	gene_id "LOC115231677"; db_xref "GeneID:115231677"; gbkey "mRNA"; gene "LOC115231677"; ID ""; gene_name "LOC115231677"; transcript_id "XM_029801648.1"; product "uncharacterized LOC115231677"; exon_number "1"; model_evidence "Supporting evidence includes similarity to: 1 Protein, and 24% coverage of the annotated genomic feature by RNAseq alignments";
NW_021835996.1	Gnomon	start_codon	324544	324546	.	-	0	gene_id "LOC115231677"; db_xref "GeneID:115231677"; gbkey "CDS"; gene "LOC115231677"; ID ""; gene_name "LOC115231677"; transcript_id "XM_029801648.1"; product "uncharacterized protein LOC115231677"; protein_id "XP_029657508.1"; exon_number "1";
NW_021835996.1	Gnomon	stop_codon	323313	323315	.	-	0	gene_id "LOC115231677"; db_xref "GeneID:115231677"; gbkey "CDS"; gene "LOC115231677"; ID ""; gene_name "LOC115231677"; transcript_id "XM_029801648.1"; product "uncharacterized protein LOC115231677"; protein_id "XP_029657508.1"; exon_number "3";
NW_021835996.1	Gnomon	gene	333176	335266	.	+	.	gene_id "LOC115231678"; db_xref "GeneID:115231678"; gbkey "Gene"; gene "LOC115231678"; gene_biotype "protein_coding"; ID ""; gene_name "LOC115231678";
NW_021835996.1	Gnomon	transcript	333176	335266	.	+	.	gene_id "LOC115231678"; ID "XM_029801649.1"; gene_name "LOC115231678"; transcript_id "XM_029801649.1";
NW_021835996.1	Gnomon	CDS	333176	335263	.	+	0	gene_id "LOC115231678"; db_xref "GeneID:115231678"; gbkey "CDS"; gene "LOC115231678"; ID ""; gene_name "LOC115231678"; transcript_id "XM_029801649.1"; product "ATP-dependent DNA helicase DDX11-like"; protein_id "XP_029657509.1"; exon_number "1";
NW_021835996.1	Gnomon	exon	333176	335266	.	+	.	gene_id "LOC115231678"; db_xref "GeneID:115231678"; gbkey "mRNA"; gene "LOC115231678"; ID ""; gene_name "LOC115231678"; transcript_id "XM_029801649.1"; product "ATP-dependent DNA helicase DDX11-like"; exon_number "1"; model_evidence "Supporting evidence includes similarity to: 1 Protein";
NW_021835996.1	Gnomon	start_codon	333176	333178	.	+	0	gene_id "LOC115231678"; db_xref "GeneID:115231678"; gbkey "CDS"; gene "LOC115231678"; ID ""; gene_name "LOC115231678"; transcript_id "XM_029801649.1"; product "ATP-dependent DNA helicase DDX11-like"; protein_id "XP_029657509.1"; exon_number "1";
NW_021835996.1	Gnomon	stop_codon	335264	335266	.	+	0	gene_id "LOC115231678"; db_xref "GeneID:115231678"; gbkey "CDS"; gene "LOC115231678"; ID ""; gene_name "LOC115231678"; transcript_id "XM_029801649.1"; product "ATP-dependent DNA helicase DDX11-like"; protein_id "XP_029657509.1"; exon_number "1";
NW_021835996.1	Gnomon	gene	343597	344274	.	+	.	gene_id "LOC115231679"; db_xref "GeneID:115231679"; gbkey "Gene"; gene "LOC115231679"; gene_biotype "protein_coding"; ID ""; gene_name "LOC115231679";
NW_021835996.1	Gnomon	transcript	343597	344274	.	+	.	gene_id "LOC115231679"; ID "XM_029801651.1"; gene_name "LOC115231679"; transcript_id "XM_029801651.1";
NW_021835996.1	Gnomon	CDS	343597	344271	.	+	0	gene_id "LOC115231679"; db_xref "GeneID:115231679"; gbkey "CDS"; gene "LOC115231679"; ID ""; gene_name "LOC115231679"; transcript_id "XM_029801651.1"; product "tigger transposable element-derived protein 6-like"; protein_id "XP_029657511.1"; exon_number "1";
NW_021835996.1	Gnomon	exon	343597	344274	.	+	.	gene_id "LOC115231679"; db_xref "GeneID:115231679"; gbkey "mRNA"; gene "LOC115231679"; ID ""; gene_name "LOC115231679"; transcript_id "XM_029801651.1"; product "tigger transposable element-derived protein 6-like"; exon_number "1"; model_evidence "Supporting evidence includes similarity to: 5 Proteins";
NW_021835996.1	Gnomon	start_codon	343597	343599	.	+	0	gene_id "LOC115231679"; db_xref "GeneID:115231679"; gbkey "CDS"; gene "LOC115231679"; ID ""; gene_name "LOC115231679"; transcript_id "XM_029801651.1"; product "tigger transposable element-derived protein 6-like"; protein_id "XP_029657511.1"; exon_number "1";
NW_021835996.1	Gnomon	stop_codon	344272	344274	.	+	0	gene_id "LOC115231679"; db_xref "GeneID:115231679"; gbkey "CDS"; gene "LOC115231679"; ID ""; gene_name "LOC115231679"; transcript_id "XM_029801651.1"; product "tigger transposable element-derived protein 6-like"; protein_id "XP_029657511.1"; exon_number "1";
NW_021835996.1	Gnomon	gene	345430	348947	.	-	.	gene_id "LOC115231680"; db_xref "GeneID:115231680"; gbkey "Gene"; gene "LOC115231680"; gene_biotype "protein_coding"; ID ""; gene_name "LOC115231680";
NW_021835996.1	Gnomon	transcript	345430	348947	.	-	.	gene_id "LOC115231680"; ID "XM_029801652.1"; gene_name "LOC115231680"; transcript_id "XM_029801652.1";
NW_021835996.1	Gnomon	CDS	345433	345828	.	-	0	gene_id "LOC115231680"; db_xref "GeneID:115231680"; gbkey "CDS"; gene "LOC115231680"; ID ""; gene_name "LOC115231680"; transcript_id "XM_029801652.1"; product "general transcription factor II-I repeat domain-containing protein 2A-like"; protein_id "XP_029657512.1"; exon_number "2";
NW_021835996.1	Gnomon	CDS	348183	348947	.	-	0	gene_id "LOC115231680"; db_xref "GeneID:115231680"; gbkey "CDS"; gene "LOC115231680"; ID ""; gene_name "LOC115231680"; transcript_id "XM_029801652.1"; product "general transcription factor II-I repeat domain-containing protein 2A-like"; protein_id "XP_029657512.1"; exon_number "1";
NW_021835996.1	Gnomon	exon	345430	345828	.	-	.	gene_id "LOC115231680"; db_xref "GeneID:115231680"; gbkey "mRNA"; gene "LOC115231680"; ID ""; gene_name "LOC115231680"; transcript_id "XM_029801652.1"; product "general transcription factor II-I repeat domain-containing protein 2A-like"; exon_number "2"; model_evidence "Supporting evidence includes similarity to: 5 Proteins";
NW_021835996.1	Gnomon	exon	348183	348947	.	-	.	gene_id "LOC115231680"; db_xref "GeneID:115231680"; gbkey "mRNA"; gene "LOC115231680"; ID ""; gene_name "LOC115231680"; transcript_id "XM_029801652.1"; product "general transcription factor II-I repeat domain-containing protein 2A-like"; exon_number "1"; model_evidence "Supporting evidence includes similarity to: 5 Proteins";
NW_021835996.1	Gnomon	start_codon	348945	348947	.	-	0	gene_id "LOC115231680"; db_xref "GeneID:115231680"; gbkey "CDS"; gene "LOC115231680"; ID ""; gene_name "LOC115231680"; transcript_id "XM_029801652.1"; product "general transcription factor II-I repeat domain-containing protein 2A-like"; protein_id "XP_029657512.1"; exon_number "1";
NW_021835996.1	Gnomon	stop_codon	345430	345432	.	-	0	gene_id "LOC115231680"; db_xref "GeneID:115231680"; gbkey "CDS"; gene "LOC115231680"; ID ""; gene_name "LOC115231680"; transcript_id "XM_029801652.1"; product "general transcription factor II-I repeat domain-containing protein 2A-like"; protein_id "XP_029657512.1"; exon_number "2";
NW_021835996.1	Gnomon	gene	365358	366899	.	+	.	gene_id "LOC115231681"; db_xref "GeneID:115231681"; gbkey "Gene"; gene "LOC115231681"; gene_biotype "protein_coding"; ID ""; gene_name "LOC115231681";
NW_021835996.1	Gnomon	transcript	365358	366899	.	+	.	gene_id "LOC115231681"; ID "XM_029801653.1"; gene_name "LOC115231681"; transcript_id "XM_029801653.1";
NW_021835996.1	Gnomon	CDS	365358	366896	.	+	0	gene_id "LOC115231681"; db_xref "GeneID:115231681"; gbkey "CDS"; gene "LOC115231681"; ID ""; gene_name "LOC115231681"; transcript_id "XM_029801653.1"; product "uncharacterized protein LOC115231681"; protein_id "XP_029657513.1"; exon_number "1";
NW_021835996.1	Gnomon	exon	365358	366899	.	+	.	gene_id "LOC115231681"; db_xref "GeneID:115231681"; gbkey "mRNA"; gene "LOC115231681"; ID ""; gene_name "LOC115231681"; transcript_id "XM_029801653.1"; product "uncharacterized LOC115231681"; exon_number "1"; model_evidence "Supporting evidence includes similarity to: 2 Proteins";
NW_021835996.1	Gnomon	start_codon	365358	365360	.	+	0	gene_id "LOC115231681"; db_xref "GeneID:115231681"; gbkey "CDS"; gene "LOC115231681"; ID ""; gene_name "LOC115231681"; transcript_id "XM_029801653.1"; product "uncharacterized protein LOC115231681"; protein_id "XP_029657513.1"; exon_number "1";
NW_021835996.1	Gnomon	stop_codon	366897	366899	.	+	0	gene_id "LOC115231681"; db_xref "GeneID:115231681"; gbkey "CDS"; gene "LOC115231681"; ID ""; gene_name "LOC115231681"; transcript_id "XM_029801653.1"; product "uncharacterized protein LOC115231681"; protein_id "XP_029657513.1"; exon_number "1";
NW_021835996.1	Gnomon	gene	402274	402825	.	+	.	gene_id "LOC115231683"; db_xref "GeneID:115231683"; gbkey "Gene"; gene "LOC115231683"; gene_biotype "protein_coding"; ID ""; gene_name "LOC115231683";
NW_021835996.1	Gnomon	transcript	402274	402825	.	+	.	gene_id "LOC115231683"; ID "XM_029801654.1"; gene_name "LOC115231683"; transcript_id "XM_029801654.1";
NW_021835996.1	Gnomon	CDS	402274	402822	.	+	0	gene_id "LOC115231683"; db_xref "GeneID:115231683"; gbkey "CDS"; gene "LOC115231683"; ID ""; gene_name "LOC115231683"; transcript_id "XM_029801654.1"; product "GPN-loop GTPase QQT1-like"; protein_id "XP_029657514.1"; exon_number "1";
NW_021835996.1	Gnomon	exon	402274	402825	.	+	.	gene_id "LOC115231683"; db_xref "GeneID:115231683"; gbkey "mRNA"; gene "LOC115231683"; ID ""; gene_name "LOC115231683"; transcript_id "XM_029801654.1"; product "GPN-loop GTPase QQT1-like"; exon_number "1"; model_evidence "Supporting evidence includes similarity to: 44 Proteins";
NW_021835996.1	Gnomon	start_codon	402274	402276	.	+	0	gene_id "LOC115231683"; db_xref "GeneID:115231683"; gbkey "CDS"; gene "LOC115231683"; ID ""; gene_name "LOC115231683"; transcript_id "XM_029801654.1"; product "GPN-loop GTPase QQT1-like"; protein_id "XP_029657514.1"; exon_number "1";
NW_021835996.1	Gnomon	stop_codon	402823	402825	.	+	0	gene_id "LOC115231683"; db_xref "GeneID:115231683"; gbkey "CDS"; gene "LOC115231683"; ID ""; gene_name "LOC115231683"; transcript_id "XM_029801654.1"; product "GPN-loop GTPase QQT1-like"; protein_id "XP_029657514.1"; exon_number "1";
NW_021835996.1	Gnomon	gene	415083	416301	.	+	.	gene_id "LOC115231684"; db_xref "GeneID:115231684"; gbkey "Gene"; gene "LOC115231684"; gene_biotype "protein_coding"; ID ""; gene_name "LOC115231684";
NW_021835996.1	Gnomon	transcript	415083	416301	.	+	.	gene_id "LOC115231684"; ID "XM_029801655.2"; gene_name "LOC115231684"; transcript_id "XM_029801655.2";
NW_021835996.1	Gnomon	CDS	415397	415477	.	+	0	gene_id "LOC115231684"; db_xref "GeneID:115231684"; gbkey "CDS"; gene "LOC115231684"; ID ""; gene_name "LOC115231684"; transcript_id "XM_029801655.2"; product "RNA cytosine-C(5)-methyltransferase NSUN2-like"; protein_id "XP_029657515.2"; exon_number "1";
NW_021835996.1	Gnomon	CDS	415508	415638	.	+	0	gene_id "LOC115231684"; db_xref "GeneID:115231684"; gbkey "CDS"; gene "LOC115231684"; ID ""; gene_name "LOC115231684"; transcript_id "XM_029801655.2"; product "RNA cytosine-C(5)-methyltransferase NSUN2-like"; protein_id "XP_029657515.2"; exon_number "2";
NW_021835996.1	Gnomon	CDS	415708	416107	.	+	1	gene_id "LOC115231684"; db_xref "GeneID:115231684"; gbkey "CDS"; gene "LOC115231684"; ID ""; gene_name "LOC115231684"; transcript_id "XM_029801655.2"; product "RNA cytosine-C(5)-methyltransferase NSUN2-like"; protein_id "XP_029657515.2"; exon_number "3";
NW_021835996.1	Gnomon	CDS	416284	416298	.	+	0	gene_id "LOC115231684"; db_xref "GeneID:115231684"; gbkey "CDS"; gene "LOC115231684"; ID ""; gene_name "LOC115231684"; transcript_id "XM_029801655.2"; product "RNA cytosine-C(5)-methyltransferase NSUN2-like"; protein_id "XP_029657515.2"; exon_number "4";
NW_021835996.1	Gnomon	exon	415083	415477	.	+	.	gene_id "LOC115231684"; db_xref "GeneID:115231684"; gbkey "mRNA"; gene "LOC115231684"; ID ""; gene_name "LOC115231684"; transcript_id "XM_029801655.2"; product "RNA cytosine-C(5)-methyltransferase NSUN2-like"; exon_number "1"; model_evidence "Supporting evidence includes similarity to: 10 Proteins, and 96% coverage of the annotated genomic feature by RNAseq alignments";
NW_021835996.1	Gnomon	exon	415508	415638	.	+	.	gene_id "LOC115231684"; db_xref "GeneID:115231684"; gbkey "mRNA"; gene "LOC115231684"; ID ""; gene_name "LOC115231684"; transcript_id "XM_029801655.2"; product "RNA cytosine-C(5)-methyltransferase NSUN2-like"; exon_number "2"; model_evidence "Supporting evidence includes similarity to: 10 Proteins, and 96% coverage of the annotated genomic feature by RNAseq alignments";
NW_021835996.1	Gnomon	exon	415708	416107	.	+	.	gene_id "LOC115231684"; db_xref "GeneID:115231684"; gbkey "mRNA"; gene "LOC115231684"; ID ""; gene_name "LOC115231684"; transcript_id "XM_029801655.2"; product "RNA cytosine-C(5)-methyltransferase NSUN2-like"; exon_number "3"; model_evidence "Supporting evidence includes similarity to: 10 Proteins, and 96% coverage of the annotated genomic feature by RNAseq alignments";
NW_021835996.1	Gnomon	exon	416284	416301	.	+	.	gene_id "LOC115231684"; db_xref "GeneID:115231684"; gbkey "mRNA"; gene "LOC115231684"; ID ""; gene_name "LOC115231684"; transcript_id "XM_029801655.2"; product "RNA cytosine-C(5)-methyltransferase NSUN2-like"; exon_number "4"; model_evidence "Supporting evidence includes similarity to: 10 Proteins, and 96% coverage of the annotated genomic feature by RNAseq alignments";
NW_021835996.1	Gnomon	start_codon	415397	415399	.	+	0	gene_id "LOC115231684"; db_xref "GeneID:115231684"; gbkey "CDS"; gene "LOC115231684"; ID ""; gene_name "LOC115231684"; transcript_id "XM_029801655.2"; product "RNA cytosine-C(5)-methyltransferase NSUN2-like"; protein_id "XP_029657515.2"; exon_number "1";
NW_021835996.1	Gnomon	stop_codon	416299	416301	.	+	0	gene_id "LOC115231684"; db_xref "GeneID:115231684"; gbkey "CDS"; gene "LOC115231684"; ID ""; gene_name "LOC115231684"; transcript_id "XM_029801655.2"; product "RNA cytosine-C(5)-methyltransferase NSUN2-like"; protein_id "XP_029657515.2"; exon_number "4";
NW_021835996.1	Gnomon	gene	421621	423294	.	+	.	gene_id "LOC115231686"; db_xref "GeneID:115231686"; gbkey "Gene"; gene "LOC115231686"; gene_biotype "protein_coding"; ID ""; gene_name "LOC115231686";
NW_021835996.1	Gnomon	transcript	421621	423294	.	+	.	gene_id "LOC115231686"; ID "XM_029801656.1"; gene_name "LOC115231686"; transcript_id "XM_029801656.1";
NW_021835996.1	Gnomon	CDS	421621	423291	.	+	0	gene_id "LOC115231686"; db_xref "GeneID:115231686"; gbkey "CDS"; gene "LOC115231686"; ID ""; gene_name "LOC115231686"; transcript_id "XM_029801656.1"; product "general transcription factor II-I repeat domain-containing protein 2-like"; protein_id "XP_029657516.1"; exon_number "1";
NW_021835996.1	Gnomon	exon	421621	423294	.	+	.	gene_id "LOC115231686"; db_xref "GeneID:115231686"; gbkey "mRNA"; gene "LOC115231686"; ID ""; gene_name "LOC115231686"; transcript_id "XM_029801656.1"; product "general transcription factor II-I repeat domain-containing protein 2-like"; exon_number "1"; model_evidence "Supporting evidence includes similarity to: 5 Proteins";
NW_021835996.1	Gnomon	start_codon	421621	421623	.	+	0	gene_id "LOC115231686"; db_xref "GeneID:115231686"; gbkey "CDS"; gene "LOC115231686"; ID ""; gene_name "LOC115231686"; transcript_id "XM_029801656.1"; product "general transcription factor II-I repeat domain-containing protein 2-like"; protein_id "XP_029657516.1"; exon_number "1";
NW_021835996.1	Gnomon	stop_codon	423292	423294	.	+	0	gene_id "LOC115231686"; db_xref "GeneID:115231686"; gbkey "CDS"; gene "LOC115231686"; ID ""; gene_name "LOC115231686"; transcript_id "XM_029801656.1"; product "general transcription factor II-I repeat domain-containing protein 2-like"; protein_id "XP_029657516.1"; exon_number "1";
NW_021835996.1	Gnomon	gene	428671	429117	.	-	.	gene_id "LOC115231687"; db_xref "GeneID:115231687"; gbkey "Gene"; gene "LOC115231687"; gene_biotype "protein_coding"; ID ""; gene_name "LOC115231687";
NW_021835996.1	Gnomon	transcript	428671	429117	.	-	.	gene_id "LOC115231687"; ID "XM_029801657.1"; gene_name "LOC115231687"; transcript_id "XM_029801657.1";
NW_021835996.1	Gnomon	CDS	428674	429117	.	-	0	gene_id "LOC115231687"; db_xref "GeneID:115231687"; gbkey "CDS"; gene "LOC115231687"; ID ""; gene_name "LOC115231687"; transcript_id "XM_029801657.1"; product "uncharacterized protein LOC115231687"; protein_id "XP_029657517.1"; exon_number "1";
NW_021835996.1	Gnomon	exon	428671	429117	.	-	.	gene_id "LOC115231687"; db_xref "GeneID:115231687"; gbkey "mRNA"; gene "LOC115231687"; ID ""; gene_name "LOC115231687"; transcript_id "XM_029801657.1"; product "uncharacterized LOC115231687"; exon_number "1"; model_evidence "Supporting evidence includes similarity to: 1 Protein";
NW_021835996.1	Gnomon	start_codon	429115	429117	.	-	0	gene_id "LOC115231687"; db_xref "GeneID:115231687"; gbkey "CDS"; gene "LOC115231687"; ID ""; gene_name "LOC115231687"; transcript_id "XM_029801657.1"; product "uncharacterized protein LOC115231687"; protein_id "XP_029657517.1"; exon_number "1";
NW_021835996.1	Gnomon	stop_codon	428671	428673	.	-	0	gene_id "LOC115231687"; db_xref "GeneID:115231687"; gbkey "CDS"; gene "LOC115231687"; ID ""; gene_name "LOC115231687"; transcript_id "XM_029801657.1"; product "uncharacterized protein LOC115231687"; protein_id "XP_029657517.1"; exon_number "1";
NW_021835996.1	Gnomon	gene	431221	440520	.	+	.	gene_id "LOC115231688"; db_xref "GeneID:115231688"; gbkey "Gene"; gene "LOC115231688"; gene_biotype "protein_coding"; ID ""; gene_name "LOC115231688";
NW_021835996.1	Gnomon~FLAMseq	transcript	431221	440520	.	+	.	gene_id "LOC115231688"; ID "XM_029801658.1"; gene_name "LOC115231688"; transcript_id "FLAMseq_ext~XM_029801658.1"; three_prime_ext "8931";
NW_021835996.1	Gnomon~FLAMseq	exon	431221	431589	.	+	.	gene_id "LOC115231688"; db_xref "GeneID:115231688"; gbkey "mRNA"; gene "LOC115231688"; ID ""; gene_name "LOC115231688"; transcript_id "FLAMseq_ext~XM_029801658.1"; product "proline--tRNA ligase-like"; exon_number "1"; model_evidence "Supporting evidence includes similarity to: 67 Proteins";
NW_021835996.1	Gnomon~FLAMseq	exon	431221	440520	.	+	.	gene_id "LOC115231688"; db_xref "GeneID:115231688"; gbkey "mRNA"; gene "LOC115231688"; ID ""; gene_name "LOC115231688"; transcript_id "FLAMseq_ext~XM_029801658.1"; product ""; exon_number "1"; model_evidence ""; three_prime_ext "8931";
NW_021835996.1	Gnomon	transcript	431221	431589	.	+	.	gene_id "LOC115231688"; ID "XM_029801658.1"; gene_name "LOC115231688"; transcript_id "XM_029801658.1";
NW_021835996.1	Gnomon	CDS	431221	431586	.	+	0	gene_id "LOC115231688"; db_xref "GeneID:115231688"; gbkey "CDS"; gene "LOC115231688"; ID ""; gene_name "LOC115231688"; transcript_id "XM_029801658.1"; product "proline--tRNA ligase-like"; protein_id "XP_029657518.1"; exon_number "1";
NW_021835996.1	Gnomon	exon	431221	431589	.	+	.	gene_id "LOC115231688"; db_xref "GeneID:115231688"; gbkey "mRNA"; gene "LOC115231688"; ID ""; gene_name "LOC115231688"; transcript_id "XM_029801658.1"; product "proline--tRNA ligase-like"; exon_number "1"; model_evidence "Supporting evidence includes similarity to: 67 Proteins";
NW_021835996.1	Gnomon	start_codon	431221	431223	.	+	0	gene_id "LOC115231688"; db_xref "GeneID:115231688"; gbkey "CDS"; gene "LOC115231688"; ID ""; gene_name "LOC115231688"; transcript_id "XM_029801658.1"; product "proline--tRNA ligase-like"; protein_id "XP_029657518.1"; exon_number "1";
NW_021835996.1	Gnomon	stop_codon	431587	431589	.	+	0	gene_id "LOC115231688"; db_xref "GeneID:115231688"; gbkey "CDS"; gene "LOC115231688"; ID ""; gene_name "LOC115231688"; transcript_id "XM_029801658.1"; product "proline--tRNA ligase-like"; protein_id "XP_029657518.1"; exon_number "1";
NW_021835996.1	Gnomon	gene	462273	463695	.	-	.	gene_id "LOC115231689"; db_xref "GeneID:115231689"; gbkey "Gene"; gene "LOC115231689"; gene_biotype "protein_coding"; ID ""; gene_name "LOC115231689";
NW_021835996.1	Gnomon	transcript	462273	463695	.	-	.	gene_id "LOC115231689"; ID "XM_029801660.1"; gene_name "LOC115231689"; transcript_id "XM_029801660.1";
NW_021835996.1	Gnomon	CDS	462276	462484	.	-	2	gene_id "LOC115231689"; db_xref "GeneID:115231689"; gbkey "CDS"; gene "LOC115231689"; ID ""; gene_name "LOC115231689"; transcript_id "XM_029801660.1"; product "1,4-alpha-glucan-branching enzyme-like"; protein_id "XP_029657520.1"; exon_number "3";
NW_021835996.1	Gnomon	CDS	462515	463404	.	-	1	gene_id "LOC115231689"; db_xref "GeneID:115231689"; gbkey "CDS"; gene "LOC115231689"; ID ""; gene_name "LOC115231689"; transcript_id "XM_029801660.1"; product "1,4-alpha-glucan-branching enzyme-like"; protein_id "XP_029657520.1"; exon_number "2";
NW_021835996.1	Gnomon	CDS	463442	463695	.	-	0	gene_id "LOC115231689"; db_xref "GeneID:115231689"; gbkey "CDS"; gene "LOC115231689"; ID ""; gene_name "LOC115231689"; transcript_id "XM_029801660.1"; product "1,4-alpha-glucan-branching enzyme-like"; protein_id "XP_029657520.1"; exon_number "1";
NW_021835996.1	Gnomon	exon	462273	462484	.	-	.	gene_id "LOC115231689"; db_xref "GeneID:115231689"; gbkey "mRNA"; gene "LOC115231689"; ID ""; gene_name "LOC115231689"; transcript_id "XM_029801660.1"; product "1,4-alpha-glucan-branching enzyme-like"; exon_number "3"; model_evidence "Supporting evidence includes similarity to: 28 Proteins, and 79% coverage of the annotated genomic feature by RNAseq alignments, including 1 sample with support for all annotated introns";
NW_021835996.1	Gnomon	exon	462515	463404	.	-	.	gene_id "LOC115231689"; db_xref "GeneID:115231689"; gbkey "mRNA"; gene "LOC115231689"; ID ""; gene_name "LOC115231689"; transcript_id "XM_029801660.1"; product "1,4-alpha-glucan-branching enzyme-like"; exon_number "2"; model_evidence "Supporting evidence includes similarity to: 28 Proteins, and 79% coverage of the annotated genomic feature by RNAseq alignments, including 1 sample with support for all annotated introns";
NW_021835996.1	Gnomon	exon	463442	463695	.	-	.	gene_id "LOC115231689"; db_xref "GeneID:115231689"; gbkey "mRNA"; gene "LOC115231689"; ID ""; gene_name "LOC115231689"; transcript_id "XM_029801660.1"; product "1,4-alpha-glucan-branching enzyme-like"; exon_number "1"; model_evidence "Supporting evidence includes similarity to: 28 Proteins, and 79% coverage of the annotated genomic feature by RNAseq alignments, including 1 sample with support for all annotated introns";
NW_021835996.1	Gnomon	start_codon	463693	463695	.	-	0	gene_id "LOC115231689"; db_xref "GeneID:115231689"; gbkey "CDS"; gene "LOC115231689"; ID ""; gene_name "LOC115231689"; transcript_id "XM_029801660.1"; product "1,4-alpha-glucan-branching enzyme-like"; protein_id "XP_029657520.1"; exon_number "1";
NW_021835996.1	Gnomon	stop_codon	462273	462275	.	-	0	gene_id "LOC115231689"; db_xref "GeneID:115231689"; gbkey "CDS"; gene "LOC115231689"; ID ""; gene_name "LOC115231689"; transcript_id "XM_029801660.1"; product "1,4-alpha-glucan-branching enzyme-like"; protein_id "XP_029657520.1"; exon_number "3";
NW_021835996.1	Gnomon	gene	464559	468273	.	-	.	gene_id "LOC115231691"; db_xref "GeneID:115231691"; gbkey "Gene"; gene "LOC115231691"; gene_biotype "protein_coding"; ID ""; gene_name "LOC115231691";
NW_021835996.1	Gnomon	transcript	464559	468273	.	-	.	gene_id "LOC115231691"; ID "XM_029801661.1"; gene_name "LOC115231691"; transcript_id "XM_029801661.1";
NW_021835996.1	Gnomon	CDS	464562	464990	.	-	0	gene_id "LOC115231691"; db_xref "GeneID:115231691"; gbkey "CDS"; gene "LOC115231691"; ID ""; gene_name "LOC115231691"; transcript_id "XM_029801661.1"; product "coiled-coil domain-containing protein 25 homolog"; protein_id "XP_029657521.1"; exon_number "3";
NW_021835996.1	Gnomon	CDS	467780	467822	.	-	1	gene_id "LOC115231691"; db_xref "GeneID:115231691"; gbkey "CDS"; gene "LOC115231691"; ID ""; gene_name "LOC115231691"; transcript_id "XM_029801661.1"; product "coiled-coil domain-containing protein 25 homolog"; protein_id "XP_029657521.1"; exon_number "2";
NW_021835996.1	Gnomon	CDS	468215	468273	.	-	0	gene_id "LOC115231691"; db_xref "GeneID:115231691"; gbkey "CDS"; gene "LOC115231691"; ID ""; gene_name "LOC115231691"; transcript_id "XM_029801661.1"; product "coiled-coil domain-containing protein 25 homolog"; protein_id "XP_029657521.1"; exon_number "1";
NW_021835996.1	Gnomon	exon	464559	464990	.	-	.	gene_id "LOC115231691"; db_xref "GeneID:115231691"; gbkey "mRNA"; gene "LOC115231691"; ID ""; gene_name "LOC115231691"; transcript_id "XM_029801661.1"; product "coiled-coil domain-containing protein 25 homolog"; exon_number "3"; model_evidence "Supporting evidence includes similarity to: 8 Proteins";
NW_021835996.1	Gnomon	exon	467780	467822	.	-	.	gene_id "LOC115231691"; db_xref "GeneID:115231691"; gbkey "mRNA"; gene "LOC115231691"; ID ""; gene_name "LOC115231691"; transcript_id "XM_029801661.1"; product "coiled-coil domain-containing protein 25 homolog"; exon_number "2"; model_evidence "Supporting evidence includes similarity to: 8 Proteins";
NW_021835996.1	Gnomon	exon	468215	468273	.	-	.	gene_id "LOC115231691"; db_xref "GeneID:115231691"; gbkey "mRNA"; gene "LOC115231691"; ID ""; gene_name "LOC115231691"; transcript_id "XM_029801661.1"; product "coiled-coil domain-containing protein 25 homolog"; exon_number "1"; model_evidence "Supporting evidence includes similarity to: 8 Proteins";
NW_021835996.1	Gnomon	start_codon	468271	468273	.	-	0	gene_id "LOC115231691"; db_xref "GeneID:115231691"; gbkey "CDS"; gene "LOC115231691"; ID ""; gene_name "LOC115231691"; transcript_id "XM_029801661.1"; product "coiled-coil domain-containing protein 25 homolog"; protein_id "XP_029657521.1"; exon_number "1";
NW_021835996.1	Gnomon	stop_codon	464559	464561	.	-	0	gene_id "LOC115231691"; db_xref "GeneID:115231691"; gbkey "CDS"; gene "LOC115231691"; ID ""; gene_name "LOC115231691"; transcript_id "XM_029801661.1"; product "coiled-coil domain-containing protein 25 homolog"; protein_id "XP_029657521.1"; exon_number "3";
NW_021835996.1	Gnomon	gene	485669	486801	.	+	.	gene_id "LOC115231692"; db_xref "GeneID:115231692"; gbkey "Gene"; gene "LOC115231692"; gene_biotype "protein_coding"; ID ""; gene_name "LOC115231692";
NW_021835996.1	Gnomon	transcript	485669	486801	.	+	.	gene_id "LOC115231692"; ID "XM_029801662.1"; gene_name "LOC115231692"; transcript_id "XM_029801662.1";
NW_021835996.1	Gnomon	CDS	485669	485995	.	+	0	gene_id "LOC115231692"; db_xref "GeneID:115231692"; gbkey "CDS"; gene "LOC115231692"; ID ""; gene_name "LOC115231692"; transcript_id "XM_029801662.1"; product "T-complex protein 1 subunit zeta-2-like"; protein_id "XP_029657522.1"; exon_number "1";
NW_021835996.1	Gnomon	CDS	486373	486798	.	+	0	gene_id "LOC115231692"; db_xref "GeneID:115231692"; gbkey "CDS"; gene "LOC115231692"; ID ""; gene_name "LOC115231692"; transcript_id "XM_029801662.1"; product "T-complex protein 1 subunit zeta-2-like"; protein_id "XP_029657522.1"; exon_number "2";
NW_021835996.1	Gnomon	exon	485669	485995	.	+	.	gene_id "LOC115231692"; db_xref "GeneID:115231692"; gbkey "mRNA"; gene "LOC115231692"; ID ""; gene_name "LOC115231692"; transcript_id "XM_029801662.1"; product "T-complex protein 1 subunit zeta-2-like"; exon_number "1"; model_evidence "Supporting evidence includes similarity to: 5 Proteins";
NW_021835996.1	Gnomon	exon	486373	486801	.	+	.	gene_id "LOC115231692"; db_xref "GeneID:115231692"; gbkey "mRNA"; gene "LOC115231692"; ID ""; gene_name "LOC115231692"; transcript_id "XM_029801662.1"; product "T-complex protein 1 subunit zeta-2-like"; exon_number "2"; model_evidence "Supporting evidence includes similarity to: 5 Proteins";
NW_021835996.1	Gnomon	start_codon	485669	485671	.	+	0	gene_id "LOC115231692"; db_xref "GeneID:115231692"; gbkey "CDS"; gene "LOC115231692"; ID ""; gene_name "LOC115231692"; transcript_id "XM_029801662.1"; product "T-complex protein 1 subunit zeta-2-like"; protein_id "XP_029657522.1"; exon_number "1";
NW_021835996.1	Gnomon	stop_codon	486799	486801	.	+	0	gene_id "LOC115231692"; db_xref "GeneID:115231692"; gbkey "CDS"; gene "LOC115231692"; ID ""; gene_name "LOC115231692"; transcript_id "XM_029801662.1"; product "T-complex protein 1 subunit zeta-2-like"; protein_id "XP_029657522.1"; exon_number "2";
NW_021835996.1	Gnomon	gene	83274	84606	.	-	.	gene_id "LOC118761942"; db_xref "GeneID:118761942"; gbkey "Gene"; gene "LOC118761942"; gene_biotype "protein_coding"; ID ""; gene_name "LOC118761942";
NW_021835996.1	Gnomon	transcript	83274	84606	.	-	.	gene_id "LOC118761942"; ID "XM_036500137.1"; gene_name "LOC118761942"; transcript_id "XM_036500137.1";
NW_021835996.1	Gnomon	CDS	83277	83492	.	-	0	gene_id "LOC118761942"; db_xref "GeneID:118761942"; gbkey "CDS"; gene "LOC118761942"; ID ""; gene_name "LOC118761942"; transcript_id "XM_036500137.1"; product "serine/threonine-protein kinase 33-like"; protein_id "XP_036356030.1"; exon_number "6";
NW_021835996.1	Gnomon	CDS	83533	83618	.	-	2	gene_id "LOC118761942"; db_xref "GeneID:118761942"; gbkey "CDS"; gene "LOC118761942"; ID ""; gene_name "LOC118761942"; transcript_id "XM_036500137.1"; product "serine/threonine-protein kinase 33-like"; protein_id "XP_036356030.1"; exon_number "5";
NW_021835996.1	Gnomon	CDS	83890	83972	.	-	1	gene_id "LOC118761942"; db_xref "GeneID:118761942"; gbkey "CDS"; gene "LOC118761942"; ID ""; gene_name "LOC118761942"; transcript_id "XM_036500137.1"; product "serine/threonine-protein kinase 33-like"; protein_id "XP_036356030.1"; exon_number "4";
NW_021835996.1	Gnomon	CDS	84005	84011	.	-	2	gene_id "LOC118761942"; db_xref "GeneID:118761942"; gbkey "CDS"; gene "LOC118761942"; ID ""; gene_name "LOC118761942"; transcript_id "XM_036500137.1"; product "serine/threonine-protein kinase 33-like"; protein_id "XP_036356030.1"; exon_number "3";
NW_021835996.1	Gnomon	CDS	84111	84249	.	-	0	gene_id "LOC118761942"; db_xref "GeneID:118761942"; gbkey "CDS"; gene "LOC118761942"; ID ""; gene_name "LOC118761942"; transcript_id "XM_036500137.1"; product "serine/threonine-protein kinase 33-like"; protein_id "XP_036356030.1"; exon_number "2";
NW_021835996.1	Gnomon	CDS	84281	84406	.	-	0	gene_id "LOC118761942"; db_xref "GeneID:118761942"; gbkey "CDS"; gene "LOC118761942"; ID ""; gene_name "LOC118761942"; transcript_id "XM_036500137.1"; product "serine/threonine-protein kinase 33-like"; protein_id "XP_036356030.1"; exon_number "1";
NW_021835996.1	Gnomon	exon	83274	83492	.	-	.	gene_id "LOC118761942"; db_xref "GeneID:118761942"; gbkey "mRNA"; gene "LOC118761942"; ID ""; gene_name "LOC118761942"; transcript_id "XM_036500137.1"; product "serine/threonine-protein kinase 33-like"; exon_number "6"; model_evidence "Supporting evidence includes similarity to: 1 Protein, and 83% coverage of the annotated genomic feature by RNAseq alignments";
NW_021835996.1	Gnomon	exon	83533	83618	.	-	.	gene_id "LOC118761942"; db_xref "GeneID:118761942"; gbkey "mRNA"; gene "LOC118761942"; ID ""; gene_name "LOC118761942"; transcript_id "XM_036500137.1"; product "serine/threonine-protein kinase 33-like"; exon_number "5"; model_evidence "Supporting evidence includes similarity to: 1 Protein, and 83% coverage of the annotated genomic feature by RNAseq alignments";
NW_021835996.1	Gnomon	exon	83890	83972	.	-	.	gene_id "LOC118761942"; db_xref "GeneID:118761942"; gbkey "mRNA"; gene "LOC118761942"; ID ""; gene_name "LOC118761942"; transcript_id "XM_036500137.1"; product "serine/threonine-protein kinase 33-like"; exon_number "4"; model_evidence "Supporting evidence includes similarity to: 1 Protein, and 83% coverage of the annotated genomic feature by RNAseq alignments";
NW_021835996.1	Gnomon	exon	84005	84011	.	-	.	gene_id "LOC118761942"; db_xref "GeneID:118761942"; gbkey "mRNA"; gene "LOC118761942"; ID ""; gene_name "LOC118761942"; transcript_id "XM_036500137.1"; product "serine/threonine-protein kinase 33-like"; exon_number "3"; model_evidence "Supporting evidence includes similarity to: 1 Protein, and 83% coverage of the annotated genomic feature by RNAseq alignments";
NW_021835996.1	Gnomon	exon	84111	84249	.	-	.	gene_id "LOC118761942"; db_xref "GeneID:118761942"; gbkey "mRNA"; gene "LOC118761942"; ID ""; gene_name "LOC118761942"; transcript_id "XM_036500137.1"; product "serine/threonine-protein kinase 33-like"; exon_number "2"; model_evidence "Supporting evidence includes similarity to: 1 Protein, and 83% coverage of the annotated genomic feature by RNAseq alignments";
NW_021835996.1	Gnomon	exon	84281	84606	.	-	.	gene_id "LOC118761942"; db_xref "GeneID:118761942"; gbkey "mRNA"; gene "LOC118761942"; ID ""; gene_name "LOC118761942"; transcript_id "XM_036500137.1"; product "serine/threonine-protein kinase 33-like"; exon_number "1"; model_evidence "Supporting evidence includes similarity to: 1 Protein, and 83% coverage of the annotated genomic feature by RNAseq alignments";
NW_021835996.1	Gnomon	start_codon	84404	84406	.	-	0	gene_id "LOC118761942"; db_xref "GeneID:118761942"; gbkey "CDS"; gene "LOC118761942"; ID ""; gene_name "LOC118761942"; transcript_id "XM_036500137.1"; product "serine/threonine-protein kinase 33-like"; protein_id "XP_036356030.1"; exon_number "1";
NW_021835996.1	Gnomon	stop_codon	83274	83276	.	-	0	gene_id "LOC118761942"; db_xref "GeneID:118761942"; gbkey "CDS"; gene "LOC118761942"; ID ""; gene_name "LOC118761942"; transcript_id "XM_036500137.1"; product "serine/threonine-protein kinase 33-like"; protein_id "XP_036356030.1"; exon_number "6";
NW_021835996.1	Gnomon	gene	84724	87092	.	-	.	gene_id "LOC118761943"; db_xref "GeneID:118761943"; gbkey "Gene"; gene "LOC118761943"; gene_biotype "protein_coding"; ID ""; gene_name "LOC118761943";
NW_021835996.1	Gnomon	transcript	84724	87092	.	-	.	gene_id "LOC118761943"; ID "XM_036500138.1"; gene_name "LOC118761943"; transcript_id "XM_036500138.1";
NW_021835996.1	Gnomon	CDS	84727	84750	.	-	0	gene_id "LOC118761943"; db_xref "GeneID:118761943"; gbkey "CDS"; gene "LOC118761943"; ID ""; gene_name "LOC118761943"; transcript_id "XM_036500138.1"; product "general transcription factor II-I repeat domain-containing protein 2A-like"; protein_id "XP_036356031.1"; exon_number "3";
NW_021835996.1	Gnomon	CDS	85533	85688	.	-	0	gene_id "LOC118761943"; db_xref "GeneID:118761943"; gbkey "CDS"; gene "LOC118761943"; ID ""; gene_name "LOC118761943"; transcript_id "XM_036500138.1"; product "general transcription factor II-I repeat domain-containing protein 2A-like"; protein_id "XP_036356031.1"; exon_number "2";
NW_021835996.1	Gnomon	CDS	86397	87092	.	-	0	gene_id "LOC118761943"; db_xref "GeneID:118761943"; gbkey "CDS"; gene "LOC118761943"; ID ""; gene_name "LOC118761943"; transcript_id "XM_036500138.1"; product "general transcription factor II-I repeat domain-containing protein 2A-like"; protein_id "XP_036356031.1"; exon_number "1";
NW_021835996.1	Gnomon	exon	84724	84750	.	-	.	gene_id "LOC118761943"; db_xref "GeneID:118761943"; gbkey "mRNA"; gene "LOC118761943"; ID ""; gene_name "LOC118761943"; transcript_id "XM_036500138.1"; product "general transcription factor II-I repeat domain-containing protein 2A-like"; exon_number "3"; model_evidence "Supporting evidence includes similarity to: 2 Proteins";
NW_021835996.1	Gnomon	exon	85533	85688	.	-	.	gene_id "LOC118761943"; db_xref "GeneID:118761943"; gbkey "mRNA"; gene "LOC118761943"; ID ""; gene_name "LOC118761943"; transcript_id "XM_036500138.1"; product "general transcription factor II-I repeat domain-containing protein 2A-like"; exon_number "2"; model_evidence "Supporting evidence includes similarity to: 2 Proteins";
NW_021835996.1	Gnomon	exon	86397	87092	.	-	.	gene_id "LOC118761943"; db_xref "GeneID:118761943"; gbkey "mRNA"; gene "LOC118761943"; ID ""; gene_name "LOC118761943"; transcript_id "XM_036500138.1"; product "general transcription factor II-I repeat domain-containing protein 2A-like"; exon_number "1"; model_evidence "Supporting evidence includes similarity to: 2 Proteins";
NW_021835996.1	Gnomon	start_codon	87090	87092	.	-	0	gene_id "LOC118761943"; db_xref "GeneID:118761943"; gbkey "CDS"; gene "LOC118761943"; ID ""; gene_name "LOC118761943"; transcript_id "XM_036500138.1"; product "general transcription factor II-I repeat domain-containing protein 2A-like"; protein_id "XP_036356031.1"; exon_number "1";
NW_021835996.1	Gnomon	stop_codon	84724	84726	.	-	0	gene_id "LOC118761943"; db_xref "GeneID:118761943"; gbkey "CDS"; gene "LOC118761943"; ID ""; gene_name "LOC118761943"; transcript_id "XM_036500138.1"; product "general transcription factor II-I repeat domain-containing protein 2A-like"; protein_id "XP_036356031.1"; exon_number "3";
NW_021835996.1	Gnomon	gene	328874	329775	.	+	.	gene_id "LOC118761944"; db_xref "GeneID:118761944"; gbkey "Gene"; gene "LOC118761944"; gene_biotype "protein_coding"; ID ""; gene_name "LOC118761944";
NW_021835996.1	Gnomon	transcript	328874	329775	.	+	.	gene_id "LOC118761944"; ID "XM_036500140.1"; gene_name "LOC118761944"; transcript_id "XM_036500140.1";
NW_021835996.1	Gnomon	CDS	328899	329246	.	+	0	gene_id "LOC118761944"; db_xref "GeneID:118761944"; gbkey "CDS"; gene "LOC118761944"; ID ""; gene_name "LOC118761944"; transcript_id "XM_036500140.1"; product "sphingomyelin synthase-related protein 1-like"; protein_id "XP_036356033.1"; exon_number "1";
NW_021835996.1	Gnomon	CDS	329422	329772	.	+	0	gene_id "LOC118761944"; db_xref "GeneID:118761944"; gbkey "CDS"; gene "LOC118761944"; ID ""; gene_name "LOC118761944"; transcript_id "XM_036500140.1"; product "sphingomyelin synthase-related protein 1-like"; protein_id "XP_036356033.1"; exon_number "2";
NW_021835996.1	Gnomon	exon	328874	329246	.	+	.	gene_id "LOC118761944"; db_xref "GeneID:118761944"; gbkey "mRNA"; gene "LOC118761944"; ID ""; gene_name "LOC118761944"; transcript_id "XM_036500140.1"; product "sphingomyelin synthase-related protein 1-like"; exon_number "1"; model_evidence "Supporting evidence includes similarity to: 1 Protein, and 84% coverage of the annotated genomic feature by RNAseq alignments";
NW_021835996.1	Gnomon	exon	329422	329775	.	+	.	gene_id "LOC118761944"; db_xref "GeneID:118761944"; gbkey "mRNA"; gene "LOC118761944"; ID ""; gene_name "LOC118761944"; transcript_id "XM_036500140.1"; product "sphingomyelin synthase-related protein 1-like"; exon_number "2"; model_evidence "Supporting evidence includes similarity to: 1 Protein, and 84% coverage of the annotated genomic feature by RNAseq alignments";
NW_021835996.1	Gnomon	start_codon	328899	328901	.	+	0	gene_id "LOC118761944"; db_xref "GeneID:118761944"; gbkey "CDS"; gene "LOC118761944"; ID ""; gene_name "LOC118761944"; transcript_id "XM_036500140.1"; product "sphingomyelin synthase-related protein 1-like"; protein_id "XP_036356033.1"; exon_number "1";
NW_021835996.1	Gnomon	stop_codon	329773	329775	.	+	0	gene_id "LOC118761944"; db_xref "GeneID:118761944"; gbkey "CDS"; gene "LOC118761944"; ID ""; gene_name "LOC118761944"; transcript_id "XM_036500140.1"; product "sphingomyelin synthase-related protein 1-like"; protein_id "XP_036356033.1"; exon_number "2";
NW_021835996.1	Gnomon	gene	55318	55587	.	+	.	gene_id "LOC118761946"; db_xref "GeneID:118761946"; gbkey "Gene"; gene "LOC118761946"; gene_biotype "lncRNA"; ID ""; gene_name "LOC118761946";
NW_021835996.1	Gnomon	transcript	55318	55587	.	+	.	gene_id "LOC118761946"; ID "XR_004997748.1"; gene_name "LOC118761946"; transcript_id "XR_004997748.1";
NW_021835996.1	Gnomon	exon	55318	55417	.	+	.	gene_id "LOC118761946"; db_xref "GeneID:118761946"; gbkey "ncRNA"; gene "LOC118761946"; ID ""; gene_name "LOC118761946"; transcript_id "XR_004997748.1"; product "uncharacterized LOC118761946"; exon_number "1"; model_evidence "Supporting evidence includes similarity to: 100% coverage of the annotated genomic feature by RNAseq alignments, including 1 sample with support for all annotated introns";
NW_021835996.1	Gnomon	exon	55448	55587	.	+	.	gene_id "LOC118761946"; db_xref "GeneID:118761946"; gbkey "ncRNA"; gene "LOC118761946"; ID ""; gene_name "LOC118761946"; transcript_id "XR_004997748.1"; product "uncharacterized LOC118761946"; exon_number "2"; model_evidence "Supporting evidence includes similarity to: 100% coverage of the annotated genomic feature by RNAseq alignments, including 1 sample with support for all annotated introns";
NW_021835997.1	Gnomon	gene	34147	34527	.	-	.	gene_id "LOC115231696"; db_xref "GeneID:115231696"; gbkey "Gene"; gene "LOC115231696"; gene_biotype "protein_coding"; ID ""; gene_name "LOC115231696";
NW_021835997.1	Gnomon	transcript	34147	34527	.	-	.	gene_id "LOC115231696"; ID "XM_029801663.1"; gene_name "LOC115231696"; transcript_id "XM_029801663.1";
NW_021835997.1	Gnomon	CDS	34150	34527	.	-	0	gene_id "LOC115231696"; db_xref "GeneID:115231696"; gbkey "CDS"; gene "LOC115231696"; ID ""; gene_name "LOC115231696"; transcript_id "XM_029801663.1"; product "ubiquitin-activating enzyme E1 1-like"; protein_id "XP_029657523.1"; exon_number "1";
NW_021835997.1	Gnomon	exon	34147	34527	.	-	.	gene_id "LOC115231696"; db_xref "GeneID:115231696"; gbkey "mRNA"; gene "LOC115231696"; ID ""; gene_name "LOC115231696"; transcript_id "XM_029801663.1"; product "ubiquitin-activating enzyme E1 1-like"; exon_number "1"; model_evidence "Supporting evidence includes similarity to: 2 Proteins";
NW_021835997.1	Gnomon	start_codon	34525	34527	.	-	0	gene_id "LOC115231696"; db_xref "GeneID:115231696"; gbkey "CDS"; gene "LOC115231696"; ID ""; gene_name "LOC115231696"; transcript_id "XM_029801663.1"; product "ubiquitin-activating enzyme E1 1-like"; protein_id "XP_029657523.1"; exon_number "1";
NW_021835997.1	Gnomon	stop_codon	34147	34149	.	-	0	gene_id "LOC115231696"; db_xref "GeneID:115231696"; gbkey "CDS"; gene "LOC115231696"; ID ""; gene_name "LOC115231696"; transcript_id "XM_029801663.1"; product "ubiquitin-activating enzyme E1 1-like"; protein_id "XP_029657523.1"; exon_number "1";
NW_021835997.1	Gnomon	gene	34524	35969	.	-	.	gene_id "LOC115231697"; db_xref "GeneID:115231697"; gbkey "Gene"; gene "LOC115231697"; gene_biotype "protein_coding"; ID ""; gene_name "LOC115231697";
NW_021835997.1	Gnomon	transcript	34524	35969	.	-	.	gene_id "LOC115231697"; ID "XM_036500145.1"; gene_name "LOC115231697"; transcript_id "XM_036500145.1";
NW_021835997.1	Gnomon	CDS	34527	35969	.	-	0	gene_id "LOC115231697"; db_xref "GeneID:115231697"; gbkey "CDS"; gene "LOC115231697"; ID ""; gene_name "LOC115231697"; transcript_id "XM_036500145.1"; product "ubiquitin-like modifier-activating enzyme 1"; protein_id "XP_036356038.1"; exon_number "1";
NW_021835997.1	Gnomon	exon	34524	35969	.	-	.	gene_id "LOC115231697"; db_xref "GeneID:115231697"; gbkey "mRNA"; gene "LOC115231697"; ID ""; gene_name "LOC115231697"; transcript_id "XM_036500145.1"; product "ubiquitin-like modifier-activating enzyme 1"; exon_number "1"; model_evidence "Supporting evidence includes similarity to: 46 Proteins";
NW_021835997.1	Gnomon	start_codon	35967	35969	.	-	0	gene_id "LOC115231697"; db_xref "GeneID:115231697"; gbkey "CDS"; gene "LOC115231697"; ID ""; gene_name "LOC115231697"; transcript_id "XM_036500145.1"; product "ubiquitin-like modifier-activating enzyme 1"; protein_id "XP_036356038.1"; exon_number "1";
NW_021835997.1	Gnomon	stop_codon	34524	34526	.	-	0	gene_id "LOC115231697"; db_xref "GeneID:115231697"; gbkey "CDS"; gene "LOC115231697"; ID ""; gene_name "LOC115231697"; transcript_id "XM_036500145.1"; product "ubiquitin-like modifier-activating enzyme 1"; protein_id "XP_036356038.1"; exon_number "1";
NW_021835997.1	Gnomon	gene	114606	115079	.	-	.	gene_id "LOC115231700"; db_xref "GeneID:115231700"; gbkey "Gene"; gene "LOC115231700"; gene_biotype "protein_coding"; ID ""; gene_name "LOC115231700";
NW_021835997.1	Gnomon	transcript	114606	115079	.	-	.	gene_id "LOC115231700"; ID "XM_029801664.1"; gene_name "LOC115231700"; transcript_id "XM_029801664.1";
NW_021835997.1	Gnomon	CDS	114609	115079	.	-	0	gene_id "LOC115231700"; db_xref "GeneID:115231700"; gbkey "CDS"; gene "LOC115231700"; ID ""; gene_name "LOC115231700"; transcript_id "XM_029801664.1"; product "major centromere autoantigen B-like"; protein_id "XP_029657524.1"; exon_number "1";
NW_021835997.1	Gnomon	exon	114606	115079	.	-	.	gene_id "LOC115231700"; db_xref "GeneID:115231700"; gbkey "mRNA"; gene "LOC115231700"; ID ""; gene_name "LOC115231700"; transcript_id "XM_029801664.1"; product "major centromere autoantigen B-like"; exon_number "1"; model_evidence "Supporting evidence includes similarity to: 4 Proteins";
NW_021835997.1	Gnomon	start_codon	115077	115079	.	-	0	gene_id "LOC115231700"; db_xref "GeneID:115231700"; gbkey "CDS"; gene "LOC115231700"; ID ""; gene_name "LOC115231700"; transcript_id "XM_029801664.1"; product "major centromere autoantigen B-like"; protein_id "XP_029657524.1"; exon_number "1";
NW_021835997.1	Gnomon	stop_codon	114606	114608	.	-	0	gene_id "LOC115231700"; db_xref "GeneID:115231700"; gbkey "CDS"; gene "LOC115231700"; ID ""; gene_name "LOC115231700"; transcript_id "XM_029801664.1"; product "major centromere autoantigen B-like"; protein_id "XP_029657524.1"; exon_number "1";
NW_021835997.1	Gnomon	gene	121584	122855	.	-	.	gene_id "LOC115231701"; db_xref "GeneID:115231701"; gbkey "Gene"; gene "LOC115231701"; gene_biotype "protein_coding"; ID ""; gene_name "LOC115231701";
NW_021835997.1	Gnomon	transcript	121584	122855	.	-	.	gene_id "LOC115231701"; ID "XM_029801666.1"; gene_name "LOC115231701"; transcript_id "XM_029801666.1";
NW_021835997.1	Gnomon	CDS	121587	122855	.	-	0	gene_id "LOC115231701"; db_xref "GeneID:115231701"; gbkey "CDS"; gene "LOC115231701"; ID ""; gene_name "LOC115231701"; transcript_id "XM_029801666.1"; product "uncharacterized protein LOC115231701"; protein_id "XP_029657526.1"; exon_number "1";
NW_021835997.1	Gnomon	exon	121584	122855	.	-	.	gene_id "LOC115231701"; db_xref "GeneID:115231701"; gbkey "mRNA"; gene "LOC115231701"; ID ""; gene_name "LOC115231701"; transcript_id "XM_029801666.1"; product "uncharacterized LOC115231701"; exon_number "1"; model_evidence "Supporting evidence includes similarity to: 1 Protein";
NW_021835997.1	Gnomon	start_codon	122853	122855	.	-	0	gene_id "LOC115231701"; db_xref "GeneID:115231701"; gbkey "CDS"; gene "LOC115231701"; ID ""; gene_name "LOC115231701"; transcript_id "XM_029801666.1"; product "uncharacterized protein LOC115231701"; protein_id "XP_029657526.1"; exon_number "1";
NW_021835997.1	Gnomon	stop_codon	121584	121586	.	-	0	gene_id "LOC115231701"; db_xref "GeneID:115231701"; gbkey "CDS"; gene "LOC115231701"; ID ""; gene_name "LOC115231701"; transcript_id "XM_029801666.1"; product "uncharacterized protein LOC115231701"; protein_id "XP_029657526.1"; exon_number "1";
NW_021835997.1	Gnomon	gene	193147	194226	.	-	.	gene_id "LOC115231702"; db_xref "GeneID:115231702"; gbkey "Gene"; gene "LOC115231702"; gene_biotype "protein_coding"; ID ""; gene_name "LOC115231702";
NW_021835997.1	Gnomon	transcript	193147	194226	.	-	.	gene_id "LOC115231702"; ID "XM_029801667.1"; gene_name "LOC115231702"; transcript_id "XM_029801667.1";
NW_021835997.1	Gnomon	CDS	193150	194226	.	-	0	gene_id "LOC115231702"; db_xref "GeneID:115231702"; gbkey "CDS"; gene "LOC115231702"; ID ""; gene_name "LOC115231702"; transcript_id "XM_029801667.1"; product "uncharacterized protein LOC115231702"; protein_id "XP_029657527.1"; exon_number "1";
NW_021835997.1	Gnomon	exon	193147	194226	.	-	.	gene_id "LOC115231702"; db_xref "GeneID:115231702"; gbkey "mRNA"; gene "LOC115231702"; ID ""; gene_name "LOC115231702"; transcript_id "XM_029801667.1"; product "uncharacterized LOC115231702"; exon_number "1"; model_evidence "Supporting evidence includes similarity to: 1 Protein";
NW_021835997.1	Gnomon	start_codon	194224	194226	.	-	0	gene_id "LOC115231702"; db_xref "GeneID:115231702"; gbkey "CDS"; gene "LOC115231702"; ID ""; gene_name "LOC115231702"; transcript_id "XM_029801667.1"; product "uncharacterized protein LOC115231702"; protein_id "XP_029657527.1"; exon_number "1";
NW_021835997.1	Gnomon	stop_codon	193147	193149	.	-	0	gene_id "LOC115231702"; db_xref "GeneID:115231702"; gbkey "CDS"; gene "LOC115231702"; ID ""; gene_name "LOC115231702"; transcript_id "XM_029801667.1"; product "uncharacterized protein LOC115231702"; protein_id "XP_029657527.1"; exon_number "1";
NW_021835997.1	Gnomon	gene	310587	314374	.	+	.	gene_id "LOC115231707"; db_xref "GeneID:115231707"; gbkey "Gene"; gene "LOC115231707"; gene_biotype "protein_coding"; ID ""; gene_name "LOC115231707";
NW_021835997.1	Gnomon	transcript	310587	314374	.	+	.	gene_id "LOC115231707"; ID "XM_029801668.1"; gene_name "LOC115231707"; transcript_id "XM_029801668.1";
NW_021835997.1	Gnomon	CDS	310587	313716	.	+	0	gene_id "LOC115231707"; db_xref "GeneID:115231707"; gbkey "CDS"; gene "LOC115231707"; ID ""; gene_name "LOC115231707"; transcript_id "XM_029801668.1"; product "uncharacterized protein LOC115231707"; protein_id "XP_029657528.1"; exon_number "1";
NW_021835997.1	Gnomon	CDS	313834	314034	.	+	2	gene_id "LOC115231707"; db_xref "GeneID:115231707"; gbkey "CDS"; gene "LOC115231707"; ID ""; gene_name "LOC115231707"; transcript_id "XM_029801668.1"; product "uncharacterized protein LOC115231707"; protein_id "XP_029657528.1"; exon_number "2";
NW_021835997.1	Gnomon	CDS	314190	314371	.	+	2	gene_id "LOC115231707"; db_xref "GeneID:115231707"; gbkey "CDS"; gene "LOC115231707"; ID ""; gene_name "LOC115231707"; transcript_id "XM_029801668.1"; product "uncharacterized protein LOC115231707"; protein_id "XP_029657528.1"; exon_number "3";
NW_021835997.1	Gnomon	exon	310587	313716	.	+	.	gene_id "LOC115231707"; db_xref "GeneID:115231707"; gbkey "mRNA"; gene "LOC115231707"; ID ""; gene_name "LOC115231707"; transcript_id "XM_029801668.1"; product "uncharacterized LOC115231707"; exon_number "1"; model_evidence "Supporting evidence includes similarity to: 8 Proteins";
NW_021835997.1	Gnomon	exon	313834	314034	.	+	.	gene_id "LOC115231707"; db_xref "GeneID:115231707"; gbkey "mRNA"; gene "LOC115231707"; ID ""; gene_name "LOC115231707"; transcript_id "XM_029801668.1"; product "uncharacterized LOC115231707"; exon_number "2"; model_evidence "Supporting evidence includes similarity to: 8 Proteins";
NW_021835997.1	Gnomon	exon	314190	314374	.	+	.	gene_id "LOC115231707"; db_xref "GeneID:115231707"; gbkey "mRNA"; gene "LOC115231707"; ID ""; gene_name "LOC115231707"; transcript_id "XM_029801668.1"; product "uncharacterized LOC115231707"; exon_number "3"; model_evidence "Supporting evidence includes similarity to: 8 Proteins";
NW_021835997.1	Gnomon	start_codon	310587	310589	.	+	0	gene_id "LOC115231707"; db_xref "GeneID:115231707"; gbkey "CDS"; gene "LOC115231707"; ID ""; gene_name "LOC115231707"; transcript_id "XM_029801668.1"; product "uncharacterized protein LOC115231707"; protein_id "XP_029657528.1"; exon_number "1";
NW_021835997.1	Gnomon	stop_codon	314372	314374	.	+	0	gene_id "LOC115231707"; db_xref "GeneID:115231707"; gbkey "CDS"; gene "LOC115231707"; ID ""; gene_name "LOC115231707"; transcript_id "XM_029801668.1"; product "uncharacterized protein LOC115231707"; protein_id "XP_029657528.1"; exon_number "3";
NW_021835997.1	Gnomon	gene	348028	348612	.	+	.	gene_id "LOC115231710"; db_xref "GeneID:115231710"; gbkey "Gene"; gene "LOC115231710"; gene_biotype "protein_coding"; ID ""; gene_name "LOC115231710";
NW_021835997.1	Gnomon	transcript	348028	348612	.	+	.	gene_id "LOC115231710"; ID "XM_029801670.1"; gene_name "LOC115231710"; transcript_id "XM_029801670.1";
NW_021835997.1	Gnomon	CDS	348028	348609	.	+	0	gene_id "LOC115231710"; db_xref "GeneID:115231710"; gbkey "CDS"; gene "LOC115231710"; ID ""; gene_name "LOC115231710"; transcript_id "XM_029801670.1"; product "G2/mitotic-specific cyclin S13-7-like"; protein_id "XP_029657530.1"; exon_number "1";
NW_021835997.1	Gnomon	exon	348028	348612	.	+	.	gene_id "LOC115231710"; db_xref "GeneID:115231710"; gbkey "mRNA"; gene "LOC115231710"; ID ""; gene_name "LOC115231710"; transcript_id "XM_029801670.1"; product "G2/mitotic-specific cyclin S13-7-like"; exon_number "1"; model_evidence "Supporting evidence includes similarity to: 8 Proteins";
NW_021835997.1	Gnomon	start_codon	348028	348030	.	+	0	gene_id "LOC115231710"; db_xref "GeneID:115231710"; gbkey "CDS"; gene "LOC115231710"; ID ""; gene_name "LOC115231710"; transcript_id "XM_029801670.1"; product "G2/mitotic-specific cyclin S13-7-like"; protein_id "XP_029657530.1"; exon_number "1";
NW_021835997.1	Gnomon	stop_codon	348610	348612	.	+	0	gene_id "LOC115231710"; db_xref "GeneID:115231710"; gbkey "CDS"; gene "LOC115231710"; ID ""; gene_name "LOC115231710"; transcript_id "XM_029801670.1"; product "G2/mitotic-specific cyclin S13-7-like"; protein_id "XP_029657530.1"; exon_number "1";
NW_021835997.1	Gnomon	gene	296239	296948	.	-	.	gene_id "LOC118761947"; db_xref "GeneID:118761947"; gbkey "Gene"; gene "LOC118761947"; gene_biotype "lncRNA"; ID ""; gene_name "LOC118761947";
NW_021835997.1	Gnomon	transcript	296239	296948	.	-	.	gene_id "LOC118761947"; ID "XR_004997749.1"; gene_name "LOC118761947"; transcript_id "XR_004997749.1";
NW_021835997.1	Gnomon	exon	296239	296327	.	-	.	gene_id "LOC118761947"; db_xref "GeneID:118761947"; gbkey "ncRNA"; gene "LOC118761947"; ID ""; gene_name "LOC118761947"; transcript_id "XR_004997749.1"; product "uncharacterized LOC118761947"; exon_number "3"; model_evidence "Supporting evidence includes similarity to: 100% coverage of the annotated genomic feature by RNAseq alignments, including 1 sample with support for all annotated introns";
NW_021835997.1	Gnomon	exon	296361	296787	.	-	.	gene_id "LOC118761947"; db_xref "GeneID:118761947"; gbkey "ncRNA"; gene "LOC118761947"; ID ""; gene_name "LOC118761947"; transcript_id "XR_004997749.1"; product "uncharacterized LOC118761947"; exon_number "2"; model_evidence "Supporting evidence includes similarity to: 100% coverage of the annotated genomic feature by RNAseq alignments, including 1 sample with support for all annotated introns";
NW_021835997.1	Gnomon	exon	296818	296948	.	-	.	gene_id "LOC118761947"; db_xref "GeneID:118761947"; gbkey "ncRNA"; gene "LOC118761947"; ID ""; gene_name "LOC118761947"; transcript_id "XR_004997749.1"; product "uncharacterized LOC118761947"; exon_number "1"; model_evidence "Supporting evidence includes similarity to: 100% coverage of the annotated genomic feature by RNAseq alignments, including 1 sample with support for all annotated introns";
NW_021835997.1	Gnomon	gene	131039	147675	.	+	.	gene_id "LOC118761948"; db_xref "GeneID:118761948"; gbkey "Gene"; gene "LOC118761948"; gene_biotype "protein_coding"; ID ""; gene_name "LOC118761948";
NW_021835997.1	Gnomon	transcript	131039	147675	.	+	.	gene_id "LOC118761948"; ID "XM_036500143.1"; gene_name "LOC118761948"; transcript_id "XM_036500143.1";
NW_021835997.1	Gnomon	CDS	131199	131392	.	+	0	gene_id "LOC118761948"; db_xref "GeneID:118761948"; gbkey "CDS"; gene "LOC118761948"; ID ""; gene_name "LOC118761948"; transcript_id "XM_036500143.1"; product "chromodomain-helicase-DNA-binding protein 4-like"; protein_id "XP_036356036.1"; exon_number "1";
NW_021835997.1	Gnomon	CDS	147308	147551	.	+	1	gene_id "LOC118761948"; db_xref "GeneID:118761948"; gbkey "CDS"; gene "LOC118761948"; ID ""; gene_name "LOC118761948"; transcript_id "XM_036500143.1"; product "chromodomain-helicase-DNA-binding protein 4-like"; protein_id "XP_036356036.1"; exon_number "2";
NW_021835997.1	Gnomon	exon	131039	131392	.	+	.	gene_id "LOC118761948"; db_xref "GeneID:118761948"; gbkey "mRNA"; gene "LOC118761948"; ID ""; gene_name "LOC118761948"; transcript_id "XM_036500143.1"; product "chromodomain-helicase-DNA-binding protein 4-like"; exon_number "1"; model_evidence "Supporting evidence includes similarity to: 100% coverage of the annotated genomic feature by RNAseq alignments, including 1 sample with support for all annotated introns";
NW_021835997.1	Gnomon	exon	147308	147675	.	+	.	gene_id "LOC118761948"; db_xref "GeneID:118761948"; gbkey "mRNA"; gene "LOC118761948"; ID ""; gene_name "LOC118761948"; transcript_id "XM_036500143.1"; product "chromodomain-helicase-DNA-binding protein 4-like"; exon_number "2"; model_evidence "Supporting evidence includes similarity to: 100% coverage of the annotated genomic feature by RNAseq alignments, including 1 sample with support for all annotated introns";
NW_021835997.1	Gnomon	start_codon	131199	131201	.	+	0	gene_id "LOC118761948"; db_xref "GeneID:118761948"; gbkey "CDS"; gene "LOC118761948"; ID ""; gene_name "LOC118761948"; transcript_id "XM_036500143.1"; product "chromodomain-helicase-DNA-binding protein 4-like"; protein_id "XP_036356036.1"; exon_number "1";
NW_021835997.1	Gnomon	stop_codon	147552	147554	.	+	0	gene_id "LOC118761948"; db_xref "GeneID:118761948"; gbkey "CDS"; gene "LOC118761948"; ID ""; gene_name "LOC118761948"; transcript_id "XM_036500143.1"; product "chromodomain-helicase-DNA-binding protein 4-like"; protein_id "XP_036356036.1"; exon_number "2";
NW_021835998.1	Gnomon	gene	6720	7238	.	+	.	gene_id "LOC115231713"; db_xref "GeneID:115231713"; gbkey "Gene"; gene "LOC115231713"; gene_biotype "protein_coding"; ID ""; gene_name "LOC115231713";
NW_021835998.1	Gnomon	transcript	6720	7238	.	+	.	gene_id "LOC115231713"; ID "XM_029801671.1"; gene_name "LOC115231713"; transcript_id "XM_029801671.1";
NW_021835998.1	Gnomon	CDS	6720	7235	.	+	0	gene_id "LOC115231713"; db_xref "GeneID:115231713"; gbkey "CDS"; gene "LOC115231713"; ID ""; gene_name "LOC115231713"; transcript_id "XM_029801671.1"; product "endoplasmin-like"; protein_id "XP_029657531.1"; exon_number "1";
NW_021835998.1	Gnomon	exon	6720	7238	.	+	.	gene_id "LOC115231713"; db_xref "GeneID:115231713"; gbkey "mRNA"; gene "LOC115231713"; ID ""; gene_name "LOC115231713"; transcript_id "XM_029801671.1"; product "endoplasmin-like"; exon_number "1"; model_evidence "Supporting evidence includes similarity to: 1 Protein";
NW_021835998.1	Gnomon	start_codon	6720	6722	.	+	0	gene_id "LOC115231713"; db_xref "GeneID:115231713"; gbkey "CDS"; gene "LOC115231713"; ID ""; gene_name "LOC115231713"; transcript_id "XM_029801671.1"; product "endoplasmin-like"; protein_id "XP_029657531.1"; exon_number "1";
NW_021835998.1	Gnomon	stop_codon	7236	7238	.	+	0	gene_id "LOC115231713"; db_xref "GeneID:115231713"; gbkey "CDS"; gene "LOC115231713"; ID ""; gene_name "LOC115231713"; transcript_id "XM_029801671.1"; product "endoplasmin-like"; protein_id "XP_029657531.1"; exon_number "1";
NW_021835998.1	Gnomon	gene	7711	8259	.	+	.	gene_id "LOC115231714"; db_xref "GeneID:115231714"; gbkey "Gene"; gene "LOC115231714"; gene_biotype "protein_coding"; ID ""; gene_name "LOC115231714";
NW_021835998.1	Gnomon	transcript	7711	8259	.	+	.	gene_id "LOC115231714"; ID "XM_029801672.1"; gene_name "LOC115231714"; transcript_id "XM_029801672.1";
NW_021835998.1	Gnomon	CDS	7711	8256	.	+	0	gene_id "LOC115231714"; db_xref "GeneID:115231714"; gbkey "CDS"; gene "LOC115231714"; ID ""; gene_name "LOC115231714"; transcript_id "XM_029801672.1"; product "endoplasmin-like"; protein_id "XP_029657532.1"; exon_number "1";
NW_021835998.1	Gnomon	exon	7711	8259	.	+	.	gene_id "LOC115231714"; db_xref "GeneID:115231714"; gbkey "mRNA"; gene "LOC115231714"; ID ""; gene_name "LOC115231714"; transcript_id "XM_029801672.1"; product "endoplasmin-like"; exon_number "1"; model_evidence "Supporting evidence includes similarity to: 4 Proteins";
NW_021835998.1	Gnomon	start_codon	7711	7713	.	+	0	gene_id "LOC115231714"; db_xref "GeneID:115231714"; gbkey "CDS"; gene "LOC115231714"; ID ""; gene_name "LOC115231714"; transcript_id "XM_029801672.1"; product "endoplasmin-like"; protein_id "XP_029657532.1"; exon_number "1";
NW_021835998.1	Gnomon	stop_codon	8257	8259	.	+	0	gene_id "LOC115231714"; db_xref "GeneID:115231714"; gbkey "CDS"; gene "LOC115231714"; ID ""; gene_name "LOC115231714"; transcript_id "XM_029801672.1"; product "endoplasmin-like"; protein_id "XP_029657532.1"; exon_number "1";
NW_021835998.1	Gnomon	gene	50688	51380	.	-	.	gene_id "LOC115231715"; db_xref "GeneID:115231715"; gbkey "Gene"; gene "LOC115231715"; gene_biotype "protein_coding"; ID ""; gene_name "LOC115231715";
NW_021835998.1	Gnomon	transcript	50688	51380	.	-	.	gene_id "LOC115231715"; ID "XM_029801673.1"; gene_name "LOC115231715"; transcript_id "XM_029801673.1";
NW_021835998.1	Gnomon	CDS	50691	51380	.	-	0	gene_id "LOC115231715"; db_xref "GeneID:115231715"; gbkey "CDS"; gene "LOC115231715"; ID ""; gene_name "LOC115231715"; transcript_id "XM_029801673.1"; product "uncharacterized protein LOC115231715"; protein_id "XP_029657533.1"; exon_number "1";
NW_021835998.1	Gnomon	exon	50688	51380	.	-	.	gene_id "LOC115231715"; db_xref "GeneID:115231715"; gbkey "mRNA"; gene "LOC115231715"; ID ""; gene_name "LOC115231715"; transcript_id "XM_029801673.1"; product "uncharacterized LOC115231715"; exon_number "1"; model_evidence "Supporting evidence includes similarity to: 3 Proteins";
NW_021835998.1	Gnomon	start_codon	51378	51380	.	-	0	gene_id "LOC115231715"; db_xref "GeneID:115231715"; gbkey "CDS"; gene "LOC115231715"; ID ""; gene_name "LOC115231715"; transcript_id "XM_029801673.1"; product "uncharacterized protein LOC115231715"; protein_id "XP_029657533.1"; exon_number "1";
NW_021835998.1	Gnomon	stop_codon	50688	50690	.	-	0	gene_id "LOC115231715"; db_xref "GeneID:115231715"; gbkey "CDS"; gene "LOC115231715"; ID ""; gene_name "LOC115231715"; transcript_id "XM_029801673.1"; product "uncharacterized protein LOC115231715"; protein_id "XP_029657533.1"; exon_number "1";
NW_021835998.1	Gnomon	gene	67348	68108	.	+	.	gene_id "LOC115231717"; db_xref "GeneID:115231717"; gbkey "Gene"; gene "LOC115231717"; gene_biotype "protein_coding"; ID ""; gene_name "LOC115231717";
NW_021835998.1	Gnomon	transcript	67348	68108	.	+	.	gene_id "LOC115231717"; ID "XM_036500147.1"; gene_name "LOC115231717"; transcript_id "XM_036500147.1";
NW_021835998.1	Gnomon	CDS	67497	67769	.	+	0	gene_id "LOC115231717"; db_xref "GeneID:115231717"; gbkey "CDS"; gene "LOC115231717"; ID ""; gene_name "LOC115231717"; transcript_id "XM_036500147.1"; product "mitochondrial dicarboxylate carrier-like"; protein_id "XP_036356040.1"; exon_number "1";
NW_021835998.1	Gnomon	CDS	67804	68058	.	+	0	gene_id "LOC115231717"; db_xref "GeneID:115231717"; gbkey "CDS"; gene "LOC115231717"; ID ""; gene_name "LOC115231717"; transcript_id "XM_036500147.1"; product "mitochondrial dicarboxylate carrier-like"; protein_id "XP_036356040.1"; exon_number "2";
NW_021835998.1	Gnomon	exon	67348	67769	.	+	.	gene_id "LOC115231717"; db_xref "GeneID:115231717"; gbkey "mRNA"; gene "LOC115231717"; ID ""; gene_name "LOC115231717"; transcript_id "XM_036500147.1"; product "mitochondrial dicarboxylate carrier-like"; exon_number "1"; model_evidence "Supporting evidence includes similarity to: 3 Proteins, and 95% coverage of the annotated genomic feature by RNAseq alignments";
NW_021835998.1	Gnomon	exon	67804	68108	.	+	.	gene_id "LOC115231717"; db_xref "GeneID:115231717"; gbkey "mRNA"; gene "LOC115231717"; ID ""; gene_name "LOC115231717"; transcript_id "XM_036500147.1"; product "mitochondrial dicarboxylate carrier-like"; exon_number "2"; model_evidence "Supporting evidence includes similarity to: 3 Proteins, and 95% coverage of the annotated genomic feature by RNAseq alignments";
NW_021835998.1	Gnomon	start_codon	67497	67499	.	+	0	gene_id "LOC115231717"; db_xref "GeneID:115231717"; gbkey "CDS"; gene "LOC115231717"; ID ""; gene_name "LOC115231717"; transcript_id "XM_036500147.1"; product "mitochondrial dicarboxylate carrier-like"; protein_id "XP_036356040.1"; exon_number "1";
NW_021835998.1	Gnomon	stop_codon	68059	68061	.	+	0	gene_id "LOC115231717"; db_xref "GeneID:115231717"; gbkey "CDS"; gene "LOC115231717"; ID ""; gene_name "LOC115231717"; transcript_id "XM_036500147.1"; product "mitochondrial dicarboxylate carrier-like"; protein_id "XP_036356040.1"; exon_number "2";
NW_021835998.1	Gnomon	gene	69815	72466	.	+	.	gene_id "LOC115231718"; db_xref "GeneID:115231718"; gbkey "Gene"; gene "LOC115231718"; gene_biotype "protein_coding"; ID ""; gene_name "LOC115231718";
NW_021835998.1	Gnomon	transcript	69815	72466	.	+	.	gene_id "LOC115231718"; ID "XM_029801674.1"; gene_name "LOC115231718"; transcript_id "XM_029801674.1";
NW_021835998.1	Gnomon	CDS	69815	72463	.	+	0	gene_id "LOC115231718"; db_xref "GeneID:115231718"; gbkey "CDS"; gene "LOC115231718"; ID ""; gene_name "LOC115231718"; transcript_id "XM_029801674.1"; product "uncharacterized protein LOC115231718"; protein_id "XP_029657534.1"; exon_number "1";
NW_021835998.1	Gnomon	exon	69815	72466	.	+	.	gene_id "LOC115231718"; db_xref "GeneID:115231718"; gbkey "mRNA"; gene "LOC115231718"; ID ""; gene_name "LOC115231718"; transcript_id "XM_029801674.1"; product "uncharacterized LOC115231718"; exon_number "1"; model_evidence "Supporting evidence includes similarity to: 8 Proteins";
NW_021835998.1	Gnomon	start_codon	69815	69817	.	+	0	gene_id "LOC115231718"; db_xref "GeneID:115231718"; gbkey "CDS"; gene "LOC115231718"; ID ""; gene_name "LOC115231718"; transcript_id "XM_029801674.1"; product "uncharacterized protein LOC115231718"; protein_id "XP_029657534.1"; exon_number "1";
NW_021835998.1	Gnomon	stop_codon	72464	72466	.	+	0	gene_id "LOC115231718"; db_xref "GeneID:115231718"; gbkey "CDS"; gene "LOC115231718"; ID ""; gene_name "LOC115231718"; transcript_id "XM_029801674.1"; product "uncharacterized protein LOC115231718"; protein_id "XP_029657534.1"; exon_number "1";
NW_021835998.1	Gnomon	gene	108127	108591	.	-	.	gene_id "LOC115231719"; db_xref "GeneID:115231719"; gbkey "Gene"; gene "LOC115231719"; gene_biotype "protein_coding"; ID ""; gene_name "LOC115231719";
NW_021835998.1	Gnomon	transcript	108127	108591	.	-	.	gene_id "LOC115231719"; ID "XM_029801675.1"; gene_name "LOC115231719"; transcript_id "XM_029801675.1";
NW_021835998.1	Gnomon	CDS	108130	108591	.	-	0	gene_id "LOC115231719"; db_xref "GeneID:115231719"; gbkey "CDS"; gene "LOC115231719"; ID ""; gene_name "LOC115231719"; transcript_id "XM_029801675.1"; product "uncharacterized protein LOC115231719"; protein_id "XP_029657535.1"; exon_number "1";
NW_021835998.1	Gnomon	exon	108127	108591	.	-	.	gene_id "LOC115231719"; db_xref "GeneID:115231719"; gbkey "mRNA"; gene "LOC115231719"; ID ""; gene_name "LOC115231719"; transcript_id "XM_029801675.1"; product "uncharacterized LOC115231719"; exon_number "1"; model_evidence "Supporting evidence includes similarity to: 8 Proteins";
NW_021835998.1	Gnomon	start_codon	108589	108591	.	-	0	gene_id "LOC115231719"; db_xref "GeneID:115231719"; gbkey "CDS"; gene "LOC115231719"; ID ""; gene_name "LOC115231719"; transcript_id "XM_029801675.1"; product "uncharacterized protein LOC115231719"; protein_id "XP_029657535.1"; exon_number "1";
NW_021835998.1	Gnomon	stop_codon	108127	108129	.	-	0	gene_id "LOC115231719"; db_xref "GeneID:115231719"; gbkey "CDS"; gene "LOC115231719"; ID ""; gene_name "LOC115231719"; transcript_id "XM_029801675.1"; product "uncharacterized protein LOC115231719"; protein_id "XP_029657535.1"; exon_number "1";
NW_021835998.1	Gnomon	gene	111797	112270	.	+	.	gene_id "LOC115231720"; db_xref "GeneID:115231720"; gbkey "Gene"; gene "LOC115231720"; gene_biotype "protein_coding"; ID ""; gene_name "LOC115231720";
NW_021835998.1	Gnomon	transcript	111797	112270	.	+	.	gene_id "LOC115231720"; ID "XM_029801677.1"; gene_name "LOC115231720"; transcript_id "XM_029801677.1";
NW_021835998.1	Gnomon	CDS	111797	112267	.	+	0	gene_id "LOC115231720"; db_xref "GeneID:115231720"; gbkey "CDS"; gene "LOC115231720"; ID ""; gene_name "LOC115231720"; transcript_id "XM_029801677.1"; product "major centromere autoantigen B-like"; protein_id "XP_029657537.1"; exon_number "1";
NW_021835998.1	Gnomon	exon	111797	112270	.	+	.	gene_id "LOC115231720"; db_xref "GeneID:115231720"; gbkey "mRNA"; gene "LOC115231720"; ID ""; gene_name "LOC115231720"; transcript_id "XM_029801677.1"; product "major centromere autoantigen B-like"; exon_number "1"; model_evidence "Supporting evidence includes similarity to: 2 Proteins";
NW_021835998.1	Gnomon	start_codon	111797	111799	.	+	0	gene_id "LOC115231720"; db_xref "GeneID:115231720"; gbkey "CDS"; gene "LOC115231720"; ID ""; gene_name "LOC115231720"; transcript_id "XM_029801677.1"; product "major centromere autoantigen B-like"; protein_id "XP_029657537.1"; exon_number "1";
NW_021835998.1	Gnomon	stop_codon	112268	112270	.	+	0	gene_id "LOC115231720"; db_xref "GeneID:115231720"; gbkey "CDS"; gene "LOC115231720"; ID ""; gene_name "LOC115231720"; transcript_id "XM_029801677.1"; product "major centromere autoantigen B-like"; protein_id "XP_029657537.1"; exon_number "1";
NW_021835998.1	Gnomon	gene	8288	8821	.	+	.	gene_id "LOC115231721"; db_xref "GeneID:115231721"; gbkey "Gene"; gene "LOC115231721"; gene_biotype "lncRNA"; ID ""; gene_name "LOC115231721";
NW_021835998.1	Gnomon	transcript	8288	8821	.	+	.	gene_id "LOC115231721"; ID "XR_003883543.2"; gene_name "LOC115231721"; transcript_id "XR_003883543.2";
NW_021835998.1	Gnomon	exon	8288	8554	.	+	.	gene_id "LOC115231721"; db_xref "GeneID:115231721"; gbkey "ncRNA"; gene "LOC115231721"; ID ""; gene_name "LOC115231721"; transcript_id "XR_003883543.2"; product "uncharacterized LOC115231721"; exon_number "1"; model_evidence "Supporting evidence includes similarity to: 100% coverage of the annotated genomic feature by RNAseq alignments, including 1 sample with support for all annotated introns";
NW_021835998.1	Gnomon	exon	8585	8728	.	+	.	gene_id "LOC115231721"; db_xref "GeneID:115231721"; gbkey "ncRNA"; gene "LOC115231721"; ID ""; gene_name "LOC115231721"; transcript_id "XR_003883543.2"; product "uncharacterized LOC115231721"; exon_number "2"; model_evidence "Supporting evidence includes similarity to: 100% coverage of the annotated genomic feature by RNAseq alignments, including 1 sample with support for all annotated introns";
NW_021835998.1	Gnomon	exon	8762	8821	.	+	.	gene_id "LOC115231721"; db_xref "GeneID:115231721"; gbkey "ncRNA"; gene "LOC115231721"; ID ""; gene_name "LOC115231721"; transcript_id "XR_003883543.2"; product "uncharacterized LOC115231721"; exon_number "3"; model_evidence "Supporting evidence includes similarity to: 100% coverage of the annotated genomic feature by RNAseq alignments, including 1 sample with support for all annotated introns";
NW_021835999.1	Gnomon	gene	8287	10243	.	-	.	gene_id "LOC115231722"; db_xref "GeneID:115231722"; gbkey "Gene"; gene "LOC115231722"; gene_biotype "protein_coding"; ID ""; gene_name "LOC115231722";
NW_021835999.1	Gnomon	transcript	8287	10243	.	-	.	gene_id "LOC115231722"; ID "XM_029801679.1"; gene_name "LOC115231722"; transcript_id "XM_029801679.1";
NW_021835999.1	Gnomon	CDS	10162	10243	.	-	0	gene_id "LOC115231722"; db_xref "GeneID:115231722"; gbkey "CDS"; gene "LOC115231722"; ID ""; gene_name "LOC115231722"; transcript_id "XM_029801679.1"; product "venom serine carboxypeptidase-like"; protein_id "XP_029657539.1"; exon_number "1";
NW_021835999.1	Gnomon	CDS	8290	8562	.	-	0	gene_id "LOC115231722"; db_xref "GeneID:115231722"; gbkey "CDS"; gene "LOC115231722"; ID ""; gene_name "LOC115231722"; transcript_id "XM_029801679.1"; product "venom serine carboxypeptidase-like"; protein_id "XP_029657539.1"; exon_number "4";
NW_021835999.1	Gnomon	CDS	8860	9009	.	-	0	gene_id "LOC115231722"; db_xref "GeneID:115231722"; gbkey "CDS"; gene "LOC115231722"; ID ""; gene_name "LOC115231722"; transcript_id "XM_029801679.1"; product "venom serine carboxypeptidase-like"; protein_id "XP_029657539.1"; exon_number "3";
NW_021835999.1	Gnomon	CDS	9408	9571	.	-	2	gene_id "LOC115231722"; db_xref "GeneID:115231722"; gbkey "CDS"; gene "LOC115231722"; ID ""; gene_name "LOC115231722"; transcript_id "XM_029801679.1"; product "venom serine carboxypeptidase-like"; protein_id "XP_029657539.1"; exon_number "2";
NW_021835999.1	Gnomon	exon	10162	10243	.	-	.	gene_id "LOC115231722"; db_xref "GeneID:115231722"; gbkey "mRNA"; gene "LOC115231722"; ID ""; gene_name "LOC115231722"; transcript_id "XM_029801679.1"; product "venom serine carboxypeptidase-like"; exon_number "1"; model_evidence "Supporting evidence includes similarity to: 3 Proteins, and 19% coverage of the annotated genomic feature by RNAseq alignments";
NW_021835999.1	Gnomon	exon	8287	8562	.	-	.	gene_id "LOC115231722"; db_xref "GeneID:115231722"; gbkey "mRNA"; gene "LOC115231722"; ID ""; gene_name "LOC115231722"; transcript_id "XM_029801679.1"; product "venom serine carboxypeptidase-like"; exon_number "4"; model_evidence "Supporting evidence includes similarity to: 3 Proteins, and 19% coverage of the annotated genomic feature by RNAseq alignments";
NW_021835999.1	Gnomon	exon	8860	9009	.	-	.	gene_id "LOC115231722"; db_xref "GeneID:115231722"; gbkey "mRNA"; gene "LOC115231722"; ID ""; gene_name "LOC115231722"; transcript_id "XM_029801679.1"; product "venom serine carboxypeptidase-like"; exon_number "3"; model_evidence "Supporting evidence includes similarity to: 3 Proteins, and 19% coverage of the annotated genomic feature by RNAseq alignments";
NW_021835999.1	Gnomon	exon	9408	9571	.	-	.	gene_id "LOC115231722"; db_xref "GeneID:115231722"; gbkey "mRNA"; gene "LOC115231722"; ID ""; gene_name "LOC115231722"; transcript_id "XM_029801679.1"; product "venom serine carboxypeptidase-like"; exon_number "2"; model_evidence "Supporting evidence includes similarity to: 3 Proteins, and 19% coverage of the annotated genomic feature by RNAseq alignments";
NW_021835999.1	Gnomon	start_codon	10241	10243	.	-	0	gene_id "LOC115231722"; db_xref "GeneID:115231722"; gbkey "CDS"; gene "LOC115231722"; ID ""; gene_name "LOC115231722"; transcript_id "XM_029801679.1"; product "venom serine carboxypeptidase-like"; protein_id "XP_029657539.1"; exon_number "1";
NW_021835999.1	Gnomon	stop_codon	8287	8289	.	-	0	gene_id "LOC115231722"; db_xref "GeneID:115231722"; gbkey "CDS"; gene "LOC115231722"; ID ""; gene_name "LOC115231722"; transcript_id "XM_029801679.1"; product "venom serine carboxypeptidase-like"; protein_id "XP_029657539.1"; exon_number "4";
NW_021835999.1	Gnomon	gene	22635	23480	.	+	.	gene_id "LOC115231723"; db_xref "GeneID:115231723"; gbkey "Gene"; gene "LOC115231723"; gene_biotype "protein_coding"; ID ""; gene_name "LOC115231723";
NW_021835999.1	Gnomon	transcript	22635	23480	.	+	.	gene_id "LOC115231723"; ID "XM_029801680.1"; gene_name "LOC115231723"; transcript_id "XM_029801680.1";
NW_021835999.1	Gnomon	CDS	22635	23477	.	+	0	gene_id "LOC115231723"; db_xref "GeneID:115231723"; gbkey "CDS"; gene "LOC115231723"; ID ""; gene_name "LOC115231723"; transcript_id "XM_029801680.1"; product "innexin unc-9-like"; protein_id "XP_029657540.1"; exon_number "1";
NW_021835999.1	Gnomon	exon	22635	23480	.	+	.	gene_id "LOC115231723"; db_xref "GeneID:115231723"; gbkey "mRNA"; gene "LOC115231723"; ID ""; gene_name "LOC115231723"; transcript_id "XM_029801680.1"; product "innexin unc-9-like"; exon_number "1"; model_evidence "Supporting evidence includes similarity to: 3 Proteins";
NW_021835999.1	Gnomon	start_codon	22635	22637	.	+	0	gene_id "LOC115231723"; db_xref "GeneID:115231723"; gbkey "CDS"; gene "LOC115231723"; ID ""; gene_name "LOC115231723"; transcript_id "XM_029801680.1"; product "innexin unc-9-like"; protein_id "XP_029657540.1"; exon_number "1";
NW_021835999.1	Gnomon	stop_codon	23478	23480	.	+	0	gene_id "LOC115231723"; db_xref "GeneID:115231723"; gbkey "CDS"; gene "LOC115231723"; ID ""; gene_name "LOC115231723"; transcript_id "XM_029801680.1"; product "innexin unc-9-like"; protein_id "XP_029657540.1"; exon_number "1";
NW_021835999.1	Gnomon	gene	23902	25251	.	-	.	gene_id "LOC115231724"; db_xref "GeneID:115231724"; gbkey "Gene"; gene "LOC115231724"; gene_biotype "protein_coding"; ID ""; gene_name "LOC115231724";
NW_021835999.1	Gnomon	transcript	23902	25251	.	-	.	gene_id "LOC115231724"; ID "XM_029801681.1"; gene_name "LOC115231724"; transcript_id "XM_029801681.1";
NW_021835999.1	Gnomon	CDS	23905	25251	.	-	0	gene_id "LOC115231724"; db_xref "GeneID:115231724"; gbkey "CDS"; gene "LOC115231724"; ID ""; gene_name "LOC115231724"; transcript_id "XM_029801681.1"; product "uncharacterized protein LOC115231724"; protein_id "XP_029657541.1"; exon_number "1";
NW_021835999.1	Gnomon	exon	23902	25251	.	-	.	gene_id "LOC115231724"; db_xref "GeneID:115231724"; gbkey "mRNA"; gene "LOC115231724"; ID ""; gene_name "LOC115231724"; transcript_id "XM_029801681.1"; product "uncharacterized LOC115231724"; exon_number "1"; model_evidence "Supporting evidence includes similarity to: 1 Protein";
NW_021835999.1	Gnomon	start_codon	25249	25251	.	-	0	gene_id "LOC115231724"; db_xref "GeneID:115231724"; gbkey "CDS"; gene "LOC115231724"; ID ""; gene_name "LOC115231724"; transcript_id "XM_029801681.1"; product "uncharacterized protein LOC115231724"; protein_id "XP_029657541.1"; exon_number "1";
NW_021835999.1	Gnomon	stop_codon	23902	23904	.	-	0	gene_id "LOC115231724"; db_xref "GeneID:115231724"; gbkey "CDS"; gene "LOC115231724"; ID ""; gene_name "LOC115231724"; transcript_id "XM_029801681.1"; product "uncharacterized protein LOC115231724"; protein_id "XP_029657541.1"; exon_number "1";
NW_021835999.1	Gnomon	gene	113732	115120	.	+	.	gene_id "LOC115231726"; db_xref "GeneID:115231726"; gbkey "Gene"; gene "LOC115231726"; gene_biotype "protein_coding"; ID ""; gene_name "LOC115231726";
NW_021835999.1	Gnomon	transcript	113732	115120	.	+	.	gene_id "LOC115231726"; ID "XM_029801682.1"; gene_name "LOC115231726"; transcript_id "XM_029801682.1";
NW_021835999.1	Gnomon	CDS	113732	114083	.	+	0	gene_id "LOC115231726"; db_xref "GeneID:115231726"; gbkey "CDS"; gene "LOC115231726"; ID ""; gene_name "LOC115231726"; transcript_id "XM_029801682.1"; product "general transcription factor II-I repeat domain-containing protein 2B-like"; protein_id "XP_029657542.1"; exon_number "1";
NW_021835999.1	Gnomon	CDS	114972	115117	.	+	2	gene_id "LOC115231726"; db_xref "GeneID:115231726"; gbkey "CDS"; gene "LOC115231726"; ID ""; gene_name "LOC115231726"; transcript_id "XM_029801682.1"; product "general transcription factor II-I repeat domain-containing protein 2B-like"; protein_id "XP_029657542.1"; exon_number "2";
NW_021835999.1	Gnomon	exon	113732	114083	.	+	.	gene_id "LOC115231726"; db_xref "GeneID:115231726"; gbkey "mRNA"; gene "LOC115231726"; ID ""; gene_name "LOC115231726"; transcript_id "XM_029801682.1"; product "general transcription factor II-I repeat domain-containing protein 2B-like"; exon_number "1"; model_evidence "Supporting evidence includes similarity to: 1 Protein";
NW_021835999.1	Gnomon	exon	114972	115120	.	+	.	gene_id "LOC115231726"; db_xref "GeneID:115231726"; gbkey "mRNA"; gene "LOC115231726"; ID ""; gene_name "LOC115231726"; transcript_id "XM_029801682.1"; product "general transcription factor II-I repeat domain-containing protein 2B-like"; exon_number "2"; model_evidence "Supporting evidence includes similarity to: 1 Protein";
NW_021835999.1	Gnomon	start_codon	113732	113734	.	+	0	gene_id "LOC115231726"; db_xref "GeneID:115231726"; gbkey "CDS"; gene "LOC115231726"; ID ""; gene_name "LOC115231726"; transcript_id "XM_029801682.1"; product "general transcription factor II-I repeat domain-containing protein 2B-like"; protein_id "XP_029657542.1"; exon_number "1";
NW_021835999.1	Gnomon	stop_codon	115118	115120	.	+	0	gene_id "LOC115231726"; db_xref "GeneID:115231726"; gbkey "CDS"; gene "LOC115231726"; ID ""; gene_name "LOC115231726"; transcript_id "XM_029801682.1"; product "general transcription factor II-I repeat domain-containing protein 2B-like"; protein_id "XP_029657542.1"; exon_number "2";
NW_021835999.1	Gnomon	gene	152651	155175	.	-	.	gene_id "LOC115231727"; db_xref "GeneID:115231727"; gbkey "Gene"; gene "LOC115231727"; gene_biotype "protein_coding"; ID ""; gene_name "LOC115231727";
NW_021835999.1	Gnomon	transcript	152651	155175	.	-	.	gene_id "LOC115231727"; ID "XM_029801683.1"; gene_name "LOC115231727"; transcript_id "XM_029801683.1";
NW_021835999.1	Gnomon	CDS	152654	152902	.	-	0	gene_id "LOC115231727"; db_xref "GeneID:115231727"; gbkey "CDS"; gene "LOC115231727"; ID ""; gene_name "LOC115231727"; transcript_id "XM_029801683.1"; product "LOW QUALITY PROTEIN: N-alpha-acetyltransferase daf-31-like"; protein_id "XP_029657543.1"; exon_number "3"; note ""; exception "unclassified translation discrepancy";
NW_021835999.1	Gnomon	CDS	152905	153126	.	-	0	gene_id "LOC115231727"; db_xref "GeneID:115231727"; gbkey "CDS"; gene "LOC115231727"; ID ""; gene_name "LOC115231727"; transcript_id "XM_029801683.1"; product "LOW QUALITY PROTEIN: N-alpha-acetyltransferase daf-31-like"; protein_id "XP_029657543.1"; exon_number "2"; note ""; exception "unclassified translation discrepancy";
NW_021835999.1	Gnomon	CDS	154897	155175	.	-	0	gene_id "LOC115231727"; db_xref "GeneID:115231727"; gbkey "CDS"; gene "LOC115231727"; ID ""; gene_name "LOC115231727"; transcript_id "XM_029801683.1"; product "LOW QUALITY PROTEIN: N-alpha-acetyltransferase daf-31-like"; protein_id "XP_029657543.1"; exon_number "1"; note ""; exception "unclassified translation discrepancy";
NW_021835999.1	Gnomon	exon	152651	152902	.	-	.	gene_id "LOC115231727"; db_xref "GeneID:115231727"; gbkey "mRNA"; gene "LOC115231727"; ID ""; gene_name "LOC115231727"; transcript_id "XM_029801683.1"; product "N-alpha-acetyltransferase daf-31-like"; exon_number "3"; model_evidence "Supporting evidence includes similarity to: 5 Proteins, and 50% coverage of the annotated genomic feature by RNAseq alignments"; note ""; exception "unclassified transcription discrepancy";
NW_021835999.1	Gnomon	exon	152905	153126	.	-	.	gene_id "LOC115231727"; db_xref "GeneID:115231727"; gbkey "mRNA"; gene "LOC115231727"; ID ""; gene_name "LOC115231727"; transcript_id "XM_029801683.1"; product "N-alpha-acetyltransferase daf-31-like"; exon_number "2"; model_evidence "Supporting evidence includes similarity to: 5 Proteins, and 50% coverage of the annotated genomic feature by RNAseq alignments"; note ""; exception "unclassified transcription discrepancy";
NW_021835999.1	Gnomon	exon	154897	155175	.	-	.	gene_id "LOC115231727"; db_xref "GeneID:115231727"; gbkey "mRNA"; gene "LOC115231727"; ID ""; gene_name "LOC115231727"; transcript_id "XM_029801683.1"; product "N-alpha-acetyltransferase daf-31-like"; exon_number "1"; model_evidence "Supporting evidence includes similarity to: 5 Proteins, and 50% coverage of the annotated genomic feature by RNAseq alignments"; note ""; exception "unclassified transcription discrepancy";
NW_021835999.1	Gnomon	start_codon	155173	155175	.	-	0	gene_id "LOC115231727"; db_xref "GeneID:115231727"; gbkey "CDS"; gene "LOC115231727"; ID ""; gene_name "LOC115231727"; transcript_id "XM_029801683.1"; product "LOW QUALITY PROTEIN: N-alpha-acetyltransferase daf-31-like"; protein_id "XP_029657543.1"; exon_number "1"; note ""; exception "unclassified translation discrepancy";
NW_021835999.1	Gnomon	stop_codon	152651	152653	.	-	0	gene_id "LOC115231727"; db_xref "GeneID:115231727"; gbkey "CDS"; gene "LOC115231727"; ID ""; gene_name "LOC115231727"; transcript_id "XM_029801683.1"; product "LOW QUALITY PROTEIN: N-alpha-acetyltransferase daf-31-like"; protein_id "XP_029657543.1"; exon_number "3"; note ""; exception "unclassified translation discrepancy";
NW_021835999.1	Gnomon	gene	173257	174079	.	-	.	gene_id "LOC115231728"; db_xref "GeneID:115231728"; gbkey "Gene"; gene "LOC115231728"; gene_biotype "protein_coding"; ID ""; gene_name "LOC115231728";
NW_021835999.1	Gnomon	transcript	173257	174079	.	-	.	gene_id "LOC115231728"; ID "XM_029801685.1"; gene_name "LOC115231728"; transcript_id "XM_029801685.1";
NW_021835999.1	Gnomon	CDS	173260	173404	.	-	1	gene_id "LOC115231728"; db_xref "GeneID:115231728"; gbkey "CDS"; gene "LOC115231728"; ID ""; gene_name "LOC115231728"; transcript_id "XM_029801685.1"; product "phospholipase A2 group XV-like"; protein_id "XP_029657545.1"; exon_number "3";
NW_021835999.1	Gnomon	CDS	173814	173967	.	-	2	gene_id "LOC115231728"; db_xref "GeneID:115231728"; gbkey "CDS"; gene "LOC115231728"; ID ""; gene_name "LOC115231728"; transcript_id "XM_029801685.1"; product "phospholipase A2 group XV-like"; protein_id "XP_029657545.1"; exon_number "2";
NW_021835999.1	Gnomon	CDS	173998	174079	.	-	0	gene_id "LOC115231728"; db_xref "GeneID:115231728"; gbkey "CDS"; gene "LOC115231728"; ID ""; gene_name "LOC115231728"; transcript_id "XM_029801685.1"; product "phospholipase A2 group XV-like"; protein_id "XP_029657545.1"; exon_number "1";
NW_021835999.1	Gnomon	exon	173257	173404	.	-	.	gene_id "LOC115231728"; db_xref "GeneID:115231728"; gbkey "mRNA"; gene "LOC115231728"; ID ""; gene_name "LOC115231728"; transcript_id "XM_029801685.1"; product "phospholipase A2 group XV-like"; exon_number "3"; model_evidence "Supporting evidence includes similarity to: 1 Protein, and 40% coverage of the annotated genomic feature by RNAseq alignments";
NW_021835999.1	Gnomon	exon	173814	173967	.	-	.	gene_id "LOC115231728"; db_xref "GeneID:115231728"; gbkey "mRNA"; gene "LOC115231728"; ID ""; gene_name "LOC115231728"; transcript_id "XM_029801685.1"; product "phospholipase A2 group XV-like"; exon_number "2"; model_evidence "Supporting evidence includes similarity to: 1 Protein, and 40% coverage of the annotated genomic feature by RNAseq alignments";
NW_021835999.1	Gnomon	exon	173998	174079	.	-	.	gene_id "LOC115231728"; db_xref "GeneID:115231728"; gbkey "mRNA"; gene "LOC115231728"; ID ""; gene_name "LOC115231728"; transcript_id "XM_029801685.1"; product "phospholipase A2 group XV-like"; exon_number "1"; model_evidence "Supporting evidence includes similarity to: 1 Protein, and 40% coverage of the annotated genomic feature by RNAseq alignments";
NW_021835999.1	Gnomon	start_codon	174077	174079	.	-	0	gene_id "LOC115231728"; db_xref "GeneID:115231728"; gbkey "CDS"; gene "LOC115231728"; ID ""; gene_name "LOC115231728"; transcript_id "XM_029801685.1"; product "phospholipase A2 group XV-like"; protein_id "XP_029657545.1"; exon_number "1";
NW_021835999.1	Gnomon	stop_codon	173257	173259	.	-	0	gene_id "LOC115231728"; db_xref "GeneID:115231728"; gbkey "CDS"; gene "LOC115231728"; ID ""; gene_name "LOC115231728"; transcript_id "XM_029801685.1"; product "phospholipase A2 group XV-like"; protein_id "XP_029657545.1"; exon_number "3";
NW_021835999.1	Gnomon	gene	221069	222214	.	+	.	gene_id "LOC115231729"; db_xref "GeneID:115231729"; gbkey "Gene"; gene "LOC115231729"; gene_biotype "protein_coding"; ID ""; gene_name "LOC115231729";
NW_021835999.1	Gnomon	transcript	221069	222214	.	+	.	gene_id "LOC115231729"; ID "XM_029801686.1"; gene_name "LOC115231729"; transcript_id "XM_029801686.1";
NW_021835999.1	Gnomon	CDS	221069	221407	.	+	0	gene_id "LOC115231729"; db_xref "GeneID:115231729"; gbkey "CDS"; gene "LOC115231729"; ID ""; gene_name "LOC115231729"; transcript_id "XM_029801686.1"; product "TNFAIP3-interacting protein 3-like"; protein_id "XP_029657546.1"; exon_number "1";
NW_021835999.1	Gnomon	CDS	221867	222211	.	+	0	gene_id "LOC115231729"; db_xref "GeneID:115231729"; gbkey "CDS"; gene "LOC115231729"; ID ""; gene_name "LOC115231729"; transcript_id "XM_029801686.1"; product "TNFAIP3-interacting protein 3-like"; protein_id "XP_029657546.1"; exon_number "2";
NW_021835999.1	Gnomon	exon	221069	221407	.	+	.	gene_id "LOC115231729"; db_xref "GeneID:115231729"; gbkey "mRNA"; gene "LOC115231729"; ID ""; gene_name "LOC115231729"; transcript_id "XM_029801686.1"; product "TNFAIP3-interacting protein 3-like"; exon_number "1"; model_evidence "Supporting evidence includes similarity to: 7 Proteins";
NW_021835999.1	Gnomon	exon	221867	222214	.	+	.	gene_id "LOC115231729"; db_xref "GeneID:115231729"; gbkey "mRNA"; gene "LOC115231729"; ID ""; gene_name "LOC115231729"; transcript_id "XM_029801686.1"; product "TNFAIP3-interacting protein 3-like"; exon_number "2"; model_evidence "Supporting evidence includes similarity to: 7 Proteins";
NW_021835999.1	Gnomon	start_codon	221069	221071	.	+	0	gene_id "LOC115231729"; db_xref "GeneID:115231729"; gbkey "CDS"; gene "LOC115231729"; ID ""; gene_name "LOC115231729"; transcript_id "XM_029801686.1"; product "TNFAIP3-interacting protein 3-like"; protein_id "XP_029657546.1"; exon_number "1";
NW_021835999.1	Gnomon	stop_codon	222212	222214	.	+	0	gene_id "LOC115231729"; db_xref "GeneID:115231729"; gbkey "CDS"; gene "LOC115231729"; ID ""; gene_name "LOC115231729"; transcript_id "XM_029801686.1"; product "TNFAIP3-interacting protein 3-like"; protein_id "XP_029657546.1"; exon_number "2";
NW_021835999.1	Gnomon	gene	229507	230840	.	-	.	gene_id "LOC115231730"; db_xref "GeneID:115231730"; gbkey "Gene"; gene "LOC115231730"; gene_biotype "protein_coding"; ID ""; gene_name "LOC115231730";
NW_021835999.1	Gnomon	transcript	229507	230840	.	-	.	gene_id "LOC115231730"; ID "XM_029801687.2"; gene_name "LOC115231730"; transcript_id "XM_029801687.2";
NW_021835999.1	Gnomon	CDS	229764	229933	.	-	2	gene_id "LOC115231730"; db_xref "GeneID:115231730"; gbkey "CDS"; gene "LOC115231730"; ID ""; gene_name "LOC115231730"; transcript_id "XM_029801687.2"; product "tRNA modification GTPase GTPBP3, mitochondrial-like"; protein_id "XP_029657547.2"; exon_number "2";
NW_021835999.1	Gnomon	CDS	230567	230840	.	-	0	gene_id "LOC115231730"; db_xref "GeneID:115231730"; gbkey "CDS"; gene "LOC115231730"; ID ""; gene_name "LOC115231730"; transcript_id "XM_029801687.2"; product "tRNA modification GTPase GTPBP3, mitochondrial-like"; protein_id "XP_029657547.2"; exon_number "1";
NW_021835999.1	Gnomon	exon	229507	229933	.	-	.	gene_id "LOC115231730"; db_xref "GeneID:115231730"; gbkey "mRNA"; gene "LOC115231730"; ID ""; gene_name "LOC115231730"; transcript_id "XM_029801687.2"; product "tRNA modification GTPase GTPBP3, mitochondrial-like"; exon_number "2"; model_evidence "Supporting evidence includes similarity to: 4 Proteins, and 83% coverage of the annotated genomic feature by RNAseq alignments";
NW_021835999.1	Gnomon	exon	230567	230840	.	-	.	gene_id "LOC115231730"; db_xref "GeneID:115231730"; gbkey "mRNA"; gene "LOC115231730"; ID ""; gene_name "LOC115231730"; transcript_id "XM_029801687.2"; product "tRNA modification GTPase GTPBP3, mitochondrial-like"; exon_number "1"; model_evidence "Supporting evidence includes similarity to: 4 Proteins, and 83% coverage of the annotated genomic feature by RNAseq alignments";
NW_021835999.1	Gnomon	start_codon	230838	230840	.	-	0	gene_id "LOC115231730"; db_xref "GeneID:115231730"; gbkey "CDS"; gene "LOC115231730"; ID ""; gene_name "LOC115231730"; transcript_id "XM_029801687.2"; product "tRNA modification GTPase GTPBP3, mitochondrial-like"; protein_id "XP_029657547.2"; exon_number "1";
NW_021835999.1	Gnomon	stop_codon	229761	229763	.	-	0	gene_id "LOC115231730"; db_xref "GeneID:115231730"; gbkey "CDS"; gene "LOC115231730"; ID ""; gene_name "LOC115231730"; transcript_id "XM_029801687.2"; product "tRNA modification GTPase GTPBP3, mitochondrial-like"; protein_id "XP_029657547.2"; exon_number "2";
NW_021835999.1	Gnomon	gene	238004	238488	.	-	.	gene_id "LOC115231732"; db_xref "GeneID:115231732"; gbkey "Gene"; gene "LOC115231732"; gene_biotype "protein_coding"; ID ""; gene_name "LOC115231732";
NW_021835999.1	Gnomon	transcript	238004	238488	.	-	.	gene_id "LOC115231732"; ID "XM_029801689.1"; gene_name "LOC115231732"; transcript_id "XM_029801689.1";
NW_021835999.1	Gnomon	CDS	238007	238338	.	-	2	gene_id "LOC115231732"; db_xref "GeneID:115231732"; gbkey "CDS"; gene "LOC115231732"; ID ""; gene_name "LOC115231732"; transcript_id "XM_029801689.1"; product "filamin-C-like"; protein_id "XP_029657549.1"; exon_number "2";
NW_021835999.1	Gnomon	CDS	238369	238423	.	-	0	gene_id "LOC115231732"; db_xref "GeneID:115231732"; gbkey "CDS"; gene "LOC115231732"; ID ""; gene_name "LOC115231732"; transcript_id "XM_029801689.1"; product "filamin-C-like"; protein_id "XP_029657549.1"; exon_number "1";
NW_021835999.1	Gnomon	exon	238004	238338	.	-	.	gene_id "LOC115231732"; db_xref "GeneID:115231732"; gbkey "mRNA"; gene "LOC115231732"; ID ""; gene_name "LOC115231732"; transcript_id "XM_029801689.1"; product "filamin-C-like"; exon_number "2"; model_evidence "Supporting evidence includes similarity to: 97% coverage of the annotated genomic feature by RNAseq alignments, including 1 sample with support for all annotated introns";
NW_021835999.1	Gnomon	exon	238369	238488	.	-	.	gene_id "LOC115231732"; db_xref "GeneID:115231732"; gbkey "mRNA"; gene "LOC115231732"; ID ""; gene_name "LOC115231732"; transcript_id "XM_029801689.1"; product "filamin-C-like"; exon_number "1"; model_evidence "Supporting evidence includes similarity to: 97% coverage of the annotated genomic feature by RNAseq alignments, including 1 sample with support for all annotated introns";
NW_021835999.1	Gnomon	start_codon	238421	238423	.	-	0	gene_id "LOC115231732"; db_xref "GeneID:115231732"; gbkey "CDS"; gene "LOC115231732"; ID ""; gene_name "LOC115231732"; transcript_id "XM_029801689.1"; product "filamin-C-like"; protein_id "XP_029657549.1"; exon_number "1";
NW_021835999.1	Gnomon	stop_codon	238004	238006	.	-	0	gene_id "LOC115231732"; db_xref "GeneID:115231732"; gbkey "CDS"; gene "LOC115231732"; ID ""; gene_name "LOC115231732"; transcript_id "XM_029801689.1"; product "filamin-C-like"; protein_id "XP_029657549.1"; exon_number "2";
NW_021835999.1	Gnomon	gene	245232	247406	.	-	.	gene_id "LOC115231733"; db_xref "GeneID:115231733"; gbkey "Gene"; gene "LOC115231733"; gene_biotype "protein_coding"; ID ""; gene_name "LOC115231733";
NW_021835999.1	Gnomon	transcript	245232	247406	.	-	.	gene_id "LOC115231733"; ID "XM_029801691.1"; gene_name "LOC115231733"; transcript_id "XM_029801691.1";
NW_021835999.1	Gnomon	CDS	245235	245396	.	-	0	gene_id "LOC115231733"; db_xref "GeneID:115231733"; gbkey "CDS"; gene "LOC115231733"; ID ""; gene_name "LOC115231733"; transcript_id "XM_029801691.1"; product "filamin-A-like"; protein_id "XP_029657551.1"; exon_number "3";
NW_021835999.1	Gnomon	CDS	245489	245826	.	-	2	gene_id "LOC115231733"; db_xref "GeneID:115231733"; gbkey "CDS"; gene "LOC115231733"; ID ""; gene_name "LOC115231733"; transcript_id "XM_029801691.1"; product "filamin-A-like"; protein_id "XP_029657551.1"; exon_number "2";
NW_021835999.1	Gnomon	CDS	247334	247406	.	-	0	gene_id "LOC115231733"; db_xref "GeneID:115231733"; gbkey "CDS"; gene "LOC115231733"; ID ""; gene_name "LOC115231733"; transcript_id "XM_029801691.1"; product "filamin-A-like"; protein_id "XP_029657551.1"; exon_number "1";
NW_021835999.1	Gnomon	exon	245232	245396	.	-	.	gene_id "LOC115231733"; db_xref "GeneID:115231733"; gbkey "mRNA"; gene "LOC115231733"; ID ""; gene_name "LOC115231733"; transcript_id "XM_029801691.1"; product "filamin-A-like"; exon_number "3"; model_evidence "Supporting evidence includes similarity to: 77% coverage of the annotated genomic feature by RNAseq alignments";
NW_021835999.1	Gnomon	exon	245489	245826	.	-	.	gene_id "LOC115231733"; db_xref "GeneID:115231733"; gbkey "mRNA"; gene "LOC115231733"; ID ""; gene_name "LOC115231733"; transcript_id "XM_029801691.1"; product "filamin-A-like"; exon_number "2"; model_evidence "Supporting evidence includes similarity to: 77% coverage of the annotated genomic feature by RNAseq alignments";
NW_021835999.1	Gnomon	exon	247334	247406	.	-	.	gene_id "LOC115231733"; db_xref "GeneID:115231733"; gbkey "mRNA"; gene "LOC115231733"; ID ""; gene_name "LOC115231733"; transcript_id "XM_029801691.1"; product "filamin-A-like"; exon_number "1"; model_evidence "Supporting evidence includes similarity to: 77% coverage of the annotated genomic feature by RNAseq alignments";
NW_021835999.1	Gnomon	start_codon	247404	247406	.	-	0	gene_id "LOC115231733"; db_xref "GeneID:115231733"; gbkey "CDS"; gene "LOC115231733"; ID ""; gene_name "LOC115231733"; transcript_id "XM_029801691.1"; product "filamin-A-like"; protein_id "XP_029657551.1"; exon_number "1";
NW_021835999.1	Gnomon	stop_codon	245232	245234	.	-	0	gene_id "LOC115231733"; db_xref "GeneID:115231733"; gbkey "CDS"; gene "LOC115231733"; ID ""; gene_name "LOC115231733"; transcript_id "XM_029801691.1"; product "filamin-A-like"; protein_id "XP_029657551.1"; exon_number "3";
NW_021835999.1	Gnomon	gene	249554	251290	.	+	.	gene_id "LOC115231734"; db_xref "GeneID:115231734"; gbkey "Gene"; gene "LOC115231734"; gene_biotype "protein_coding"; ID ""; gene_name "LOC115231734"; partial "true";
NW_021835999.1	Gnomon	transcript	249554	251290	.	+	.	gene_id "LOC115231734"; ID "XM_036500148.1"; gene_name "LOC115231734"; transcript_id "XM_036500148.1";
NW_021835999.1	Gnomon	CDS	249554	249748	.	+	0	gene_id "LOC115231734"; db_xref "GeneID:115231734"; gbkey "CDS"; gene "LOC115231734"; ID ""; gene_name "LOC115231734"; transcript_id "XM_036500148.1"; product "tubulin polyglutamylase TTLL13-like"; protein_id "XP_036356041.1"; exon_number "1"; partial "true";
NW_021835999.1	Gnomon	CDS	249900	250070	.	+	0	gene_id "LOC115231734"; db_xref "GeneID:115231734"; gbkey "CDS"; gene "LOC115231734"; ID ""; gene_name "LOC115231734"; transcript_id "XM_036500148.1"; product "tubulin polyglutamylase TTLL13-like"; protein_id "XP_036356041.1"; exon_number "2"; partial "true";
NW_021835999.1	Gnomon	CDS	250411	251043	.	+	0	gene_id "LOC115231734"; db_xref "GeneID:115231734"; gbkey "CDS"; gene "LOC115231734"; ID ""; gene_name "LOC115231734"; transcript_id "XM_036500148.1"; product "tubulin polyglutamylase TTLL13-like"; protein_id "XP_036356041.1"; exon_number "3"; partial "true";
NW_021835999.1	Gnomon	exon	249554	249748	.	+	.	gene_id "LOC115231734"; db_xref "GeneID:115231734"; gbkey "mRNA"; gene "LOC115231734"; ID ""; gene_name "LOC115231734"; transcript_id "XM_036500148.1"; product "tubulin polyglutamylase TTLL13-like"; exon_number "1"; model_evidence "Supporting evidence includes similarity to: 3 Proteins, and 80% coverage of the annotated genomic feature by RNAseq alignments"; partial "true";
NW_021835999.1	Gnomon	exon	249900	250070	.	+	.	gene_id "LOC115231734"; db_xref "GeneID:115231734"; gbkey "mRNA"; gene "LOC115231734"; ID ""; gene_name "LOC115231734"; transcript_id "XM_036500148.1"; product "tubulin polyglutamylase TTLL13-like"; exon_number "2"; model_evidence "Supporting evidence includes similarity to: 3 Proteins, and 80% coverage of the annotated genomic feature by RNAseq alignments"; partial "true";
NW_021835999.1	Gnomon	exon	250411	251132	.	+	.	gene_id "LOC115231734"; db_xref "GeneID:115231734"; gbkey "mRNA"; gene "LOC115231734"; ID ""; gene_name "LOC115231734"; transcript_id "XM_036500148.1"; product "tubulin polyglutamylase TTLL13-like"; exon_number "3"; model_evidence "Supporting evidence includes similarity to: 3 Proteins, and 80% coverage of the annotated genomic feature by RNAseq alignments"; partial "true";
NW_021835999.1	Gnomon	exon	251164	251290	.	+	.	gene_id "LOC115231734"; db_xref "GeneID:115231734"; gbkey "mRNA"; gene "LOC115231734"; ID ""; gene_name "LOC115231734"; transcript_id "XM_036500148.1"; product "tubulin polyglutamylase TTLL13-like"; exon_number "4"; model_evidence "Supporting evidence includes similarity to: 3 Proteins, and 80% coverage of the annotated genomic feature by RNAseq alignments"; partial "true";
NW_021835999.1	Gnomon	start_codon	249554	249556	.	+	0	gene_id "LOC115231734"; db_xref "GeneID:115231734"; gbkey "CDS"; gene "LOC115231734"; ID ""; gene_name "LOC115231734"; transcript_id "XM_036500148.1"; product "tubulin polyglutamylase TTLL13-like"; protein_id "XP_036356041.1"; exon_number "1"; partial "true";
NW_021835999.1	Gnomon	stop_codon	251044	251046	.	+	0	gene_id "LOC115231734"; db_xref "GeneID:115231734"; gbkey "CDS"; gene "LOC115231734"; ID ""; gene_name "LOC115231734"; transcript_id "XM_036500148.1"; product "tubulin polyglutamylase TTLL13-like"; protein_id "XP_036356041.1"; exon_number "3"; partial "true";
NW_021835999.1	Gnomon	gene	266863	267606	.	+	.	gene_id "LOC115231735"; db_xref "GeneID:115231735"; gbkey "Gene"; gene "LOC115231735"; gene_biotype "protein_coding"; ID ""; gene_name "LOC115231735";
NW_021835999.1	Gnomon	transcript	266863	267606	.	+	.	gene_id "LOC115231735"; ID "XM_029801693.1"; gene_name "LOC115231735"; transcript_id "XM_029801693.1";
NW_021835999.1	Gnomon	CDS	266863	267603	.	+	0	gene_id "LOC115231735"; db_xref "GeneID:115231735"; gbkey "CDS"; gene "LOC115231735"; ID ""; gene_name "LOC115231735"; transcript_id "XM_029801693.1"; product "uncharacterized protein LOC115231735"; protein_id "XP_029657553.1"; exon_number "1";
NW_021835999.1	Gnomon	exon	266863	267606	.	+	.	gene_id "LOC115231735"; db_xref "GeneID:115231735"; gbkey "mRNA"; gene "LOC115231735"; ID ""; gene_name "LOC115231735"; transcript_id "XM_029801693.1"; product "uncharacterized LOC115231735"; exon_number "1"; model_evidence "Supporting evidence includes similarity to: 1 Protein";
NW_021835999.1	Gnomon	start_codon	266863	266865	.	+	0	gene_id "LOC115231735"; db_xref "GeneID:115231735"; gbkey "CDS"; gene "LOC115231735"; ID ""; gene_name "LOC115231735"; transcript_id "XM_029801693.1"; product "uncharacterized protein LOC115231735"; protein_id "XP_029657553.1"; exon_number "1";
NW_021835999.1	Gnomon	stop_codon	267604	267606	.	+	0	gene_id "LOC115231735"; db_xref "GeneID:115231735"; gbkey "CDS"; gene "LOC115231735"; ID ""; gene_name "LOC115231735"; transcript_id "XM_029801693.1"; product "uncharacterized protein LOC115231735"; protein_id "XP_029657553.1"; exon_number "1";
NW_021835999.1	Gnomon	gene	268764	269387	.	+	.	gene_id "LOC115231736"; db_xref "GeneID:115231736"; gbkey "Gene"; gene "LOC115231736"; gene_biotype "protein_coding"; ID ""; gene_name "LOC115231736";
NW_021835999.1	Gnomon	transcript	268764	269387	.	+	.	gene_id "LOC115231736"; ID "XM_029801694.1"; gene_name "LOC115231736"; transcript_id "XM_029801694.1";
NW_021835999.1	Gnomon	CDS	268764	269384	.	+	0	gene_id "LOC115231736"; db_xref "GeneID:115231736"; gbkey "CDS"; gene "LOC115231736"; ID ""; gene_name "LOC115231736"; transcript_id "XM_029801694.1"; product "uncharacterized protein LOC115231736"; protein_id "XP_029657554.1"; exon_number "1";
NW_021835999.1	Gnomon	exon	268764	269387	.	+	.	gene_id "LOC115231736"; db_xref "GeneID:115231736"; gbkey "mRNA"; gene "LOC115231736"; ID ""; gene_name "LOC115231736"; transcript_id "XM_029801694.1"; product "uncharacterized LOC115231736"; exon_number "1"; model_evidence "Supporting evidence includes similarity to: 1 Protein";
NW_021835999.1	Gnomon	start_codon	268764	268766	.	+	0	gene_id "LOC115231736"; db_xref "GeneID:115231736"; gbkey "CDS"; gene "LOC115231736"; ID ""; gene_name "LOC115231736"; transcript_id "XM_029801694.1"; product "uncharacterized protein LOC115231736"; protein_id "XP_029657554.1"; exon_number "1";
NW_021835999.1	Gnomon	stop_codon	269385	269387	.	+	0	gene_id "LOC115231736"; db_xref "GeneID:115231736"; gbkey "CDS"; gene "LOC115231736"; ID ""; gene_name "LOC115231736"; transcript_id "XM_029801694.1"; product "uncharacterized protein LOC115231736"; protein_id "XP_029657554.1"; exon_number "1";
NW_021835999.1	Gnomon	gene	276859	277850	.	+	.	gene_id "LOC115231737"; db_xref "GeneID:115231737"; gbkey "Gene"; gene "LOC115231737"; gene_biotype "protein_coding"; ID ""; gene_name "LOC115231737";
NW_021835999.1	Gnomon	transcript	276859	277850	.	+	.	gene_id "LOC115231737"; ID "XM_029801695.1"; gene_name "LOC115231737"; transcript_id "XM_029801695.1";
NW_021835999.1	Gnomon	CDS	276859	277800	.	+	0	gene_id "LOC115231737"; db_xref "GeneID:115231737"; gbkey "CDS"; gene "LOC115231737"; ID ""; gene_name "LOC115231737"; transcript_id "XM_029801695.1"; product "glutamine synthetase-like"; protein_id "XP_029657555.1"; exon_number "1";
NW_021835999.1	Gnomon	exon	276859	277850	.	+	.	gene_id "LOC115231737"; db_xref "GeneID:115231737"; gbkey "mRNA"; gene "LOC115231737"; ID ""; gene_name "LOC115231737"; transcript_id "XM_029801695.1"; product "glutamine synthetase-like"; exon_number "1"; model_evidence "Supporting evidence includes similarity to: 13 Proteins, and 83% coverage of the annotated genomic feature by RNAseq alignments";
NW_021835999.1	Gnomon	start_codon	276859	276861	.	+	0	gene_id "LOC115231737"; db_xref "GeneID:115231737"; gbkey "CDS"; gene "LOC115231737"; ID ""; gene_name "LOC115231737"; transcript_id "XM_029801695.1"; product "glutamine synthetase-like"; protein_id "XP_029657555.1"; exon_number "1";
NW_021835999.1	Gnomon	stop_codon	277801	277803	.	+	0	gene_id "LOC115231737"; db_xref "GeneID:115231737"; gbkey "CDS"; gene "LOC115231737"; ID ""; gene_name "LOC115231737"; transcript_id "XM_029801695.1"; product "glutamine synthetase-like"; protein_id "XP_029657555.1"; exon_number "1";
NW_021835999.1	Gnomon	gene	298091	299009	.	-	.	gene_id "LOC115231740"; db_xref "GeneID:115231740"; gbkey "Gene"; gene "LOC115231740"; gene_biotype "protein_coding"; ID ""; gene_name "LOC115231740";
NW_021835999.1	Gnomon	transcript	298091	299009	.	-	.	gene_id "LOC115231740"; ID "XM_029801696.1"; gene_name "LOC115231740"; transcript_id "XM_029801696.1";
NW_021835999.1	Gnomon	CDS	298094	298261	.	-	0	gene_id "LOC115231740"; db_xref "GeneID:115231740"; gbkey "CDS"; gene "LOC115231740"; ID ""; gene_name "LOC115231740"; transcript_id "XM_029801696.1"; product "outer dense fiber protein 3-like"; protein_id "XP_029657556.1"; exon_number "2";
NW_021835999.1	Gnomon	CDS	298411	298839	.	-	0	gene_id "LOC115231740"; db_xref "GeneID:115231740"; gbkey "CDS"; gene "LOC115231740"; ID ""; gene_name "LOC115231740"; transcript_id "XM_029801696.1"; product "outer dense fiber protein 3-like"; protein_id "XP_029657556.1"; exon_number "1";
NW_021835999.1	Gnomon	exon	298091	298261	.	-	.	gene_id "LOC115231740"; db_xref "GeneID:115231740"; gbkey "mRNA"; gene "LOC115231740"; ID ""; gene_name "LOC115231740"; transcript_id "XM_029801696.1"; product "outer dense fiber protein 3-like"; exon_number "2"; model_evidence "Supporting evidence includes similarity to: 2 Proteins, and 90% coverage of the annotated genomic feature by RNAseq alignments";
NW_021835999.1	Gnomon	exon	298411	299009	.	-	.	gene_id "LOC115231740"; db_xref "GeneID:115231740"; gbkey "mRNA"; gene "LOC115231740"; ID ""; gene_name "LOC115231740"; transcript_id "XM_029801696.1"; product "outer dense fiber protein 3-like"; exon_number "1"; model_evidence "Supporting evidence includes similarity to: 2 Proteins, and 90% coverage of the annotated genomic feature by RNAseq alignments";
NW_021835999.1	Gnomon	start_codon	298837	298839	.	-	0	gene_id "LOC115231740"; db_xref "GeneID:115231740"; gbkey "CDS"; gene "LOC115231740"; ID ""; gene_name "LOC115231740"; transcript_id "XM_029801696.1"; product "outer dense fiber protein 3-like"; protein_id "XP_029657556.1"; exon_number "1";
NW_021835999.1	Gnomon	stop_codon	298091	298093	.	-	0	gene_id "LOC115231740"; db_xref "GeneID:115231740"; gbkey "CDS"; gene "LOC115231740"; ID ""; gene_name "LOC115231740"; transcript_id "XM_029801696.1"; product "outer dense fiber protein 3-like"; protein_id "XP_029657556.1"; exon_number "2";
NW_021835999.1	Gnomon	gene	368506	369507	.	-	.	gene_id "LOC115231742"; db_xref "GeneID:115231742"; gbkey "Gene"; gene "LOC115231742"; gene_biotype "protein_coding"; ID ""; gene_name "LOC115231742";
NW_021835999.1	Gnomon	transcript	368506	369507	.	-	.	gene_id "LOC115231742"; ID "XM_029801697.1"; gene_name "LOC115231742"; transcript_id "XM_029801697.1";
NW_021835999.1	Gnomon	CDS	368509	369507	.	-	0	gene_id "LOC115231742"; db_xref "GeneID:115231742"; gbkey "CDS"; gene "LOC115231742"; ID ""; gene_name "LOC115231742"; transcript_id "XM_029801697.1"; product "uncharacterized protein LOC115231742"; protein_id "XP_029657557.1"; exon_number "1";
NW_021835999.1	Gnomon	exon	368506	369507	.	-	.	gene_id "LOC115231742"; db_xref "GeneID:115231742"; gbkey "mRNA"; gene "LOC115231742"; ID ""; gene_name "LOC115231742"; transcript_id "XM_029801697.1"; product "uncharacterized LOC115231742"; exon_number "1"; model_evidence "Supporting evidence includes similarity to: 2 Proteins";
NW_021835999.1	Gnomon	start_codon	369505	369507	.	-	0	gene_id "LOC115231742"; db_xref "GeneID:115231742"; gbkey "CDS"; gene "LOC115231742"; ID ""; gene_name "LOC115231742"; transcript_id "XM_029801697.1"; product "uncharacterized protein LOC115231742"; protein_id "XP_029657557.1"; exon_number "1";
NW_021835999.1	Gnomon	stop_codon	368506	368508	.	-	0	gene_id "LOC115231742"; db_xref "GeneID:115231742"; gbkey "CDS"; gene "LOC115231742"; ID ""; gene_name "LOC115231742"; transcript_id "XM_029801697.1"; product "uncharacterized protein LOC115231742"; protein_id "XP_029657557.1"; exon_number "1";
NW_021835999.1	Gnomon	gene	242629	243209	.	-	.	gene_id "LOC115231743"; db_xref "GeneID:115231743"; gbkey "Gene"; gene "LOC115231743"; gene_biotype "lncRNA"; ID ""; gene_name "LOC115231743";
NW_021835999.1	Gnomon	transcript	242629	243209	.	-	.	gene_id "LOC115231743"; ID "XR_003883544.2"; gene_name "LOC115231743"; transcript_id "XR_003883544.2";
NW_021835999.1	Gnomon	exon	242629	242753	.	-	.	gene_id "LOC115231743"; db_xref "GeneID:115231743"; gbkey "ncRNA"; gene "LOC115231743"; ID ""; gene_name "LOC115231743"; transcript_id "XR_003883544.2"; product "uncharacterized LOC115231743"; exon_number "3"; model_evidence "Supporting evidence includes similarity to: 100% coverage of the annotated genomic feature by RNAseq alignments, including 1 sample with support for all annotated introns";
NW_021835999.1	Gnomon	exon	242787	242921	.	-	.	gene_id "LOC115231743"; db_xref "GeneID:115231743"; gbkey "ncRNA"; gene "LOC115231743"; ID ""; gene_name "LOC115231743"; transcript_id "XR_003883544.2"; product "uncharacterized LOC115231743"; exon_number "2"; model_evidence "Supporting evidence includes similarity to: 100% coverage of the annotated genomic feature by RNAseq alignments, including 1 sample with support for all annotated introns";
NW_021835999.1	Gnomon	exon	242952	243209	.	-	.	gene_id "LOC115231743"; db_xref "GeneID:115231743"; gbkey "ncRNA"; gene "LOC115231743"; ID ""; gene_name "LOC115231743"; transcript_id "XR_003883544.2"; product "uncharacterized LOC115231743"; exon_number "1"; model_evidence "Supporting evidence includes similarity to: 100% coverage of the annotated genomic feature by RNAseq alignments, including 1 sample with support for all annotated introns";
NW_021835999.1	Gnomon	gene	251383	253727	.	+	.	gene_id "LOC118761950"; db_xref "GeneID:118761950"; gbkey "Gene"; gene "LOC118761950"; gene_biotype "protein_coding"; ID ""; gene_name "LOC118761950";
NW_021835999.1	Gnomon	transcript	251383	253727	.	+	.	gene_id "LOC118761950"; ID "XM_036500149.1"; gene_name "LOC118761950"; transcript_id "XM_036500149.1";
NW_021835999.1	Gnomon	CDS	251383	251433	.	+	0	gene_id "LOC118761950"; db_xref "GeneID:118761950"; gbkey "CDS"; gene "LOC118761950"; ID ""; gene_name "LOC118761950"; transcript_id "XM_036500149.1"; product "uridine phosphorylase 1-like"; protein_id "XP_036356042.1"; exon_number "1";
NW_021835999.1	Gnomon	CDS	252879	253022	.	+	0	gene_id "LOC118761950"; db_xref "GeneID:118761950"; gbkey "CDS"; gene "LOC118761950"; ID ""; gene_name "LOC118761950"; transcript_id "XM_036500149.1"; product "uridine phosphorylase 1-like"; protein_id "XP_036356042.1"; exon_number "2";
NW_021835999.1	Gnomon	CDS	253054	253260	.	+	0	gene_id "LOC118761950"; db_xref "GeneID:118761950"; gbkey "CDS"; gene "LOC118761950"; ID ""; gene_name "LOC118761950"; transcript_id "XM_036500149.1"; product "uridine phosphorylase 1-like"; protein_id "XP_036356042.1"; exon_number "3";
NW_021835999.1	Gnomon	exon	251383	251433	.	+	.	gene_id "LOC118761950"; db_xref "GeneID:118761950"; gbkey "mRNA"; gene "LOC118761950"; ID ""; gene_name "LOC118761950"; transcript_id "XM_036500149.1"; product "uridine phosphorylase 1-like"; exon_number "1"; model_evidence "Supporting evidence includes similarity to: 3 Proteins, and 75% coverage of the annotated genomic feature by RNAseq alignments";
NW_021835999.1	Gnomon	exon	252879	253022	.	+	.	gene_id "LOC118761950"; db_xref "GeneID:118761950"; gbkey "mRNA"; gene "LOC118761950"; ID ""; gene_name "LOC118761950"; transcript_id "XM_036500149.1"; product "uridine phosphorylase 1-like"; exon_number "2"; model_evidence "Supporting evidence includes similarity to: 3 Proteins, and 75% coverage of the annotated genomic feature by RNAseq alignments";
NW_021835999.1	Gnomon	exon	253054	253727	.	+	.	gene_id "LOC118761950"; db_xref "GeneID:118761950"; gbkey "mRNA"; gene "LOC118761950"; ID ""; gene_name "LOC118761950"; transcript_id "XM_036500149.1"; product "uridine phosphorylase 1-like"; exon_number "3"; model_evidence "Supporting evidence includes similarity to: 3 Proteins, and 75% coverage of the annotated genomic feature by RNAseq alignments";
NW_021835999.1	Gnomon	start_codon	251383	251385	.	+	0	gene_id "LOC118761950"; db_xref "GeneID:118761950"; gbkey "CDS"; gene "LOC118761950"; ID ""; gene_name "LOC118761950"; transcript_id "XM_036500149.1"; product "uridine phosphorylase 1-like"; protein_id "XP_036356042.1"; exon_number "1";
NW_021835999.1	Gnomon	stop_codon	253261	253263	.	+	0	gene_id "LOC118761950"; db_xref "GeneID:118761950"; gbkey "CDS"; gene "LOC118761950"; ID ""; gene_name "LOC118761950"; transcript_id "XM_036500149.1"; product "uridine phosphorylase 1-like"; protein_id "XP_036356042.1"; exon_number "3";
NW_021835999.1	Gnomon	gene	330407	337267	.	+	.	gene_id "LOC118761951"; db_xref "GeneID:118761951"; gbkey "Gene"; gene "LOC118761951"; gene_biotype "protein_coding"; ID ""; gene_name "LOC118761951";
NW_021835999.1	Gnomon	transcript	330407	337267	.	+	.	gene_id "LOC118761951"; ID "XM_036500151.1"; gene_name "LOC118761951"; transcript_id "XM_036500151.1";
NW_021835999.1	Gnomon	CDS	330407	330411	.	+	0	gene_id "LOC118761951"; db_xref "GeneID:118761951"; gbkey "CDS"; gene "LOC118761951"; ID ""; gene_name "LOC118761951"; transcript_id "XM_036500151.1"; product "ankyrin and armadillo repeat-containing protein-like"; protein_id "XP_036356044.1"; exon_number "1";
NW_021835999.1	Gnomon	CDS	331088	331258	.	+	1	gene_id "LOC118761951"; db_xref "GeneID:118761951"; gbkey "CDS"; gene "LOC118761951"; ID ""; gene_name "LOC118761951"; transcript_id "XM_036500151.1"; product "ankyrin and armadillo repeat-containing protein-like"; protein_id "XP_036356044.1"; exon_number "2";
NW_021835999.1	Gnomon	CDS	332951	333306	.	+	1	gene_id "LOC118761951"; db_xref "GeneID:118761951"; gbkey "CDS"; gene "LOC118761951"; ID ""; gene_name "LOC118761951"; transcript_id "XM_036500151.1"; product "ankyrin and armadillo repeat-containing protein-like"; protein_id "XP_036356044.1"; exon_number "3";
NW_021835999.1	Gnomon	CDS	334644	334751	.	+	2	gene_id "LOC118761951"; db_xref "GeneID:118761951"; gbkey "CDS"; gene "LOC118761951"; ID ""; gene_name "LOC118761951"; transcript_id "XM_036500151.1"; product "ankyrin and armadillo repeat-containing protein-like"; protein_id "XP_036356044.1"; exon_number "4";
NW_021835999.1	Gnomon	CDS	334784	334999	.	+	2	gene_id "LOC118761951"; db_xref "GeneID:118761951"; gbkey "CDS"; gene "LOC118761951"; ID ""; gene_name "LOC118761951"; transcript_id "XM_036500151.1"; product "ankyrin and armadillo repeat-containing protein-like"; protein_id "XP_036356044.1"; exon_number "5";
NW_021835999.1	Gnomon	CDS	335154	335377	.	+	2	gene_id "LOC118761951"; db_xref "GeneID:118761951"; gbkey "CDS"; gene "LOC118761951"; ID ""; gene_name "LOC118761951"; transcript_id "XM_036500151.1"; product "ankyrin and armadillo repeat-containing protein-like"; protein_id "XP_036356044.1"; exon_number "6";
NW_021835999.1	Gnomon	CDS	335923	336077	.	+	0	gene_id "LOC118761951"; db_xref "GeneID:118761951"; gbkey "CDS"; gene "LOC118761951"; ID ""; gene_name "LOC118761951"; transcript_id "XM_036500151.1"; product "ankyrin and armadillo repeat-containing protein-like"; protein_id "XP_036356044.1"; exon_number "7";
NW_021835999.1	Gnomon	CDS	336810	336889	.	+	1	gene_id "LOC118761951"; db_xref "GeneID:118761951"; gbkey "CDS"; gene "LOC118761951"; ID ""; gene_name "LOC118761951"; transcript_id "XM_036500151.1"; product "ankyrin and armadillo repeat-containing protein-like"; protein_id "XP_036356044.1"; exon_number "8";
NW_021835999.1	Gnomon	CDS	336921	337264	.	+	2	gene_id "LOC118761951"; db_xref "GeneID:118761951"; gbkey "CDS"; gene "LOC118761951"; ID ""; gene_name "LOC118761951"; transcript_id "XM_036500151.1"; product "ankyrin and armadillo repeat-containing protein-like"; protein_id "XP_036356044.1"; exon_number "9";
NW_021835999.1	Gnomon	exon	330407	330411	.	+	.	gene_id "LOC118761951"; db_xref "GeneID:118761951"; gbkey "mRNA"; gene "LOC118761951"; ID ""; gene_name "LOC118761951"; transcript_id "XM_036500151.1"; product "ankyrin and armadillo repeat-containing protein-like"; exon_number "1"; model_evidence "Supporting evidence includes similarity to: 1 Protein, and 16% coverage of the annotated genomic feature by RNAseq alignments";
NW_021835999.1	Gnomon	exon	331088	331258	.	+	.	gene_id "LOC118761951"; db_xref "GeneID:118761951"; gbkey "mRNA"; gene "LOC118761951"; ID ""; gene_name "LOC118761951"; transcript_id "XM_036500151.1"; product "ankyrin and armadillo repeat-containing protein-like"; exon_number "2"; model_evidence "Supporting evidence includes similarity to: 1 Protein, and 16% coverage of the annotated genomic feature by RNAseq alignments";
NW_021835999.1	Gnomon	exon	332951	333306	.	+	.	gene_id "LOC118761951"; db_xref "GeneID:118761951"; gbkey "mRNA"; gene "LOC118761951"; ID ""; gene_name "LOC118761951"; transcript_id "XM_036500151.1"; product "ankyrin and armadillo repeat-containing protein-like"; exon_number "3"; model_evidence "Supporting evidence includes similarity to: 1 Protein, and 16% coverage of the annotated genomic feature by RNAseq alignments";
NW_021835999.1	Gnomon	exon	334644	334751	.	+	.	gene_id "LOC118761951"; db_xref "GeneID:118761951"; gbkey "mRNA"; gene "LOC118761951"; ID ""; gene_name "LOC118761951"; transcript_id "XM_036500151.1"; product "ankyrin and armadillo repeat-containing protein-like"; exon_number "4"; model_evidence "Supporting evidence includes similarity to: 1 Protein, and 16% coverage of the annotated genomic feature by RNAseq alignments";
NW_021835999.1	Gnomon	exon	334784	334999	.	+	.	gene_id "LOC118761951"; db_xref "GeneID:118761951"; gbkey "mRNA"; gene "LOC118761951"; ID ""; gene_name "LOC118761951"; transcript_id "XM_036500151.1"; product "ankyrin and armadillo repeat-containing protein-like"; exon_number "5"; model_evidence "Supporting evidence includes similarity to: 1 Protein, and 16% coverage of the annotated genomic feature by RNAseq alignments";
NW_021835999.1	Gnomon	exon	335154	335377	.	+	.	gene_id "LOC118761951"; db_xref "GeneID:118761951"; gbkey "mRNA"; gene "LOC118761951"; ID ""; gene_name "LOC118761951"; transcript_id "XM_036500151.1"; product "ankyrin and armadillo repeat-containing protein-like"; exon_number "6"; model_evidence "Supporting evidence includes similarity to: 1 Protein, and 16% coverage of the annotated genomic feature by RNAseq alignments";
NW_021835999.1	Gnomon	exon	335923	336077	.	+	.	gene_id "LOC118761951"; db_xref "GeneID:118761951"; gbkey "mRNA"; gene "LOC118761951"; ID ""; gene_name "LOC118761951"; transcript_id "XM_036500151.1"; product "ankyrin and armadillo repeat-containing protein-like"; exon_number "7"; model_evidence "Supporting evidence includes similarity to: 1 Protein, and 16% coverage of the annotated genomic feature by RNAseq alignments";
NW_021835999.1	Gnomon	exon	336810	336889	.	+	.	gene_id "LOC118761951"; db_xref "GeneID:118761951"; gbkey "mRNA"; gene "LOC118761951"; ID ""; gene_name "LOC118761951"; transcript_id "XM_036500151.1"; product "ankyrin and armadillo repeat-containing protein-like"; exon_number "8"; model_evidence "Supporting evidence includes similarity to: 1 Protein, and 16% coverage of the annotated genomic feature by RNAseq alignments";
NW_021835999.1	Gnomon	exon	336921	337267	.	+	.	gene_id "LOC118761951"; db_xref "GeneID:118761951"; gbkey "mRNA"; gene "LOC118761951"; ID ""; gene_name "LOC118761951"; transcript_id "XM_036500151.1"; product "ankyrin and armadillo repeat-containing protein-like"; exon_number "9"; model_evidence "Supporting evidence includes similarity to: 1 Protein, and 16% coverage of the annotated genomic feature by RNAseq alignments";
NW_021835999.1	Gnomon	start_codon	330407	330409	.	+	0	gene_id "LOC118761951"; db_xref "GeneID:118761951"; gbkey "CDS"; gene "LOC118761951"; ID ""; gene_name "LOC118761951"; transcript_id "XM_036500151.1"; product "ankyrin and armadillo repeat-containing protein-like"; protein_id "XP_036356044.1"; exon_number "1";
NW_021835999.1	Gnomon	stop_codon	337265	337267	.	+	0	gene_id "LOC118761951"; db_xref "GeneID:118761951"; gbkey "CDS"; gene "LOC118761951"; ID ""; gene_name "LOC118761951"; transcript_id "XM_036500151.1"; product "ankyrin and armadillo repeat-containing protein-like"; protein_id "XP_036356044.1"; exon_number "9";
NW_021836000.1	Gnomon	gene	2870	7485	.	-	.	gene_id "LOC115231747"; db_xref "GeneID:115231747"; gbkey "Gene"; gene "LOC115231747"; gene_biotype "protein_coding"; ID ""; gene_name "LOC115231747";
NW_021836000.1	Gnomon	transcript	2870	7485	.	-	.	gene_id "LOC115231747"; ID "XM_036500152.1"; gene_name "LOC115231747"; transcript_id "XM_036500152.1";
NW_021836000.1	Gnomon	CDS	2873	3097	.	-	0	gene_id "LOC115231747"; db_xref "GeneID:115231747"; gbkey "CDS"; gene "LOC115231747"; ID ""; gene_name "LOC115231747"; transcript_id "XM_036500152.1"; product "dimethyladenosine transferase-like"; protein_id "XP_036356045.1"; exon_number "3";
NW_021836000.1	Gnomon	CDS	3825	3920	.	-	0	gene_id "LOC115231747"; db_xref "GeneID:115231747"; gbkey "CDS"; gene "LOC115231747"; ID ""; gene_name "LOC115231747"; transcript_id "XM_036500152.1"; product "dimethyladenosine transferase-like"; protein_id "XP_036356045.1"; exon_number "2";
NW_021836000.1	Gnomon	CDS	7390	7485	.	-	0	gene_id "LOC115231747"; db_xref "GeneID:115231747"; gbkey "CDS"; gene "LOC115231747"; ID ""; gene_name "LOC115231747"; transcript_id "XM_036500152.1"; product "dimethyladenosine transferase-like"; protein_id "XP_036356045.1"; exon_number "1";
NW_021836000.1	Gnomon	exon	2870	3097	.	-	.	gene_id "LOC115231747"; db_xref "GeneID:115231747"; gbkey "mRNA"; gene "LOC115231747"; ID ""; gene_name "LOC115231747"; transcript_id "XM_036500152.1"; product "dimethyladenosine transferase-like"; exon_number "3"; model_evidence "Supporting evidence includes similarity to: 5 Proteins";
NW_021836000.1	Gnomon	exon	3825	3920	.	-	.	gene_id "LOC115231747"; db_xref "GeneID:115231747"; gbkey "mRNA"; gene "LOC115231747"; ID ""; gene_name "LOC115231747"; transcript_id "XM_036500152.1"; product "dimethyladenosine transferase-like"; exon_number "2"; model_evidence "Supporting evidence includes similarity to: 5 Proteins";
NW_021836000.1	Gnomon	exon	7390	7485	.	-	.	gene_id "LOC115231747"; db_xref "GeneID:115231747"; gbkey "mRNA"; gene "LOC115231747"; ID ""; gene_name "LOC115231747"; transcript_id "XM_036500152.1"; product "dimethyladenosine transferase-like"; exon_number "1"; model_evidence "Supporting evidence includes similarity to: 5 Proteins";
NW_021836000.1	Gnomon	start_codon	7483	7485	.	-	0	gene_id "LOC115231747"; db_xref "GeneID:115231747"; gbkey "CDS"; gene "LOC115231747"; ID ""; gene_name "LOC115231747"; transcript_id "XM_036500152.1"; product "dimethyladenosine transferase-like"; protein_id "XP_036356045.1"; exon_number "1";
NW_021836000.1	Gnomon	stop_codon	2870	2872	.	-	0	gene_id "LOC115231747"; db_xref "GeneID:115231747"; gbkey "CDS"; gene "LOC115231747"; ID ""; gene_name "LOC115231747"; transcript_id "XM_036500152.1"; product "dimethyladenosine transferase-like"; protein_id "XP_036356045.1"; exon_number "3";
NW_021836000.1	Gnomon	gene	177680	178024	.	+	.	gene_id "LOC115231748"; db_xref "GeneID:115231748"; gbkey "Gene"; gene "LOC115231748"; gene_biotype "lncRNA"; ID ""; gene_name "LOC115231748";
NW_021836000.1	Gnomon	transcript	177680	178024	.	+	.	gene_id "LOC115231748"; ID "XR_003883546.1"; gene_name "LOC115231748"; transcript_id "XR_003883546.1";
NW_021836000.1	Gnomon	exon	177680	177720	.	+	.	gene_id "LOC115231748"; db_xref "GeneID:115231748"; gbkey "ncRNA"; gene "LOC115231748"; ID ""; gene_name "LOC115231748"; transcript_id "XR_003883546.1"; product "uncharacterized LOC115231748"; exon_number "1"; model_evidence "Supporting evidence includes similarity to: 100% coverage of the annotated genomic feature by RNAseq alignments, including 1 sample with support for all annotated introns";
NW_021836000.1	Gnomon	exon	177767	177811	.	+	.	gene_id "LOC115231748"; db_xref "GeneID:115231748"; gbkey "ncRNA"; gene "LOC115231748"; ID ""; gene_name "LOC115231748"; transcript_id "XR_003883546.1"; product "uncharacterized LOC115231748"; exon_number "2"; model_evidence "Supporting evidence includes similarity to: 100% coverage of the annotated genomic feature by RNAseq alignments, including 1 sample with support for all annotated introns";
NW_021836000.1	Gnomon	exon	177853	178024	.	+	.	gene_id "LOC115231748"; db_xref "GeneID:115231748"; gbkey "ncRNA"; gene "LOC115231748"; ID ""; gene_name "LOC115231748"; transcript_id "XR_003883546.1"; product "uncharacterized LOC115231748"; exon_number "3"; model_evidence "Supporting evidence includes similarity to: 100% coverage of the annotated genomic feature by RNAseq alignments, including 1 sample with support for all annotated introns";
NW_021836000.1	Gnomon	gene	32330	33004	.	-	.	gene_id "LOC115231749"; db_xref "GeneID:115231749"; gbkey "Gene"; gene "LOC115231749"; gene_biotype "protein_coding"; ID ""; gene_name "LOC115231749";
NW_021836000.1	Gnomon	transcript	32330	33004	.	-	.	gene_id "LOC115231749"; ID "XM_029801699.1"; gene_name "LOC115231749"; transcript_id "XM_029801699.1";
NW_021836000.1	Gnomon	CDS	32333	33004	.	-	0	gene_id "LOC115231749"; db_xref "GeneID:115231749"; gbkey "CDS"; gene "LOC115231749"; ID ""; gene_name "LOC115231749"; transcript_id "XM_029801699.1"; product "inward rectifier potassium channel irk-1-like"; protein_id "XP_029657559.1"; exon_number "1";
NW_021836000.1	Gnomon	exon	32330	33004	.	-	.	gene_id "LOC115231749"; db_xref "GeneID:115231749"; gbkey "mRNA"; gene "LOC115231749"; ID ""; gene_name "LOC115231749"; transcript_id "XM_029801699.1"; product "inward rectifier potassium channel irk-1-like"; exon_number "1"; model_evidence "Supporting evidence includes similarity to: 45 Proteins";
NW_021836000.1	Gnomon	start_codon	33002	33004	.	-	0	gene_id "LOC115231749"; db_xref "GeneID:115231749"; gbkey "CDS"; gene "LOC115231749"; ID ""; gene_name "LOC115231749"; transcript_id "XM_029801699.1"; product "inward rectifier potassium channel irk-1-like"; protein_id "XP_029657559.1"; exon_number "1";
NW_021836000.1	Gnomon	stop_codon	32330	32332	.	-	0	gene_id "LOC115231749"; db_xref "GeneID:115231749"; gbkey "CDS"; gene "LOC115231749"; ID ""; gene_name "LOC115231749"; transcript_id "XM_029801699.1"; product "inward rectifier potassium channel irk-1-like"; protein_id "XP_029657559.1"; exon_number "1";
NW_021836000.1	Gnomon	gene	36901	37626	.	-	.	gene_id "LOC115231750"; db_xref "GeneID:115231750"; gbkey "Gene"; gene "LOC115231750"; gene_biotype "protein_coding"; ID ""; gene_name "LOC115231750";
NW_021836000.1	Gnomon	transcript	36901	37626	.	-	.	gene_id "LOC115231750"; ID "XM_029801700.1"; gene_name "LOC115231750"; transcript_id "XM_029801700.1";
NW_021836000.1	Gnomon	CDS	36904	37626	.	-	0	gene_id "LOC115231750"; db_xref "GeneID:115231750"; gbkey "CDS"; gene "LOC115231750"; ID ""; gene_name "LOC115231750"; transcript_id "XM_029801700.1"; product "uncharacterized protein LOC115231750"; protein_id "XP_029657560.1"; exon_number "1";
NW_021836000.1	Gnomon	exon	36901	37626	.	-	.	gene_id "LOC115231750"; db_xref "GeneID:115231750"; gbkey "mRNA"; gene "LOC115231750"; ID ""; gene_name "LOC115231750"; transcript_id "XM_029801700.1"; product "uncharacterized LOC115231750"; exon_number "1"; model_evidence "Supporting evidence includes similarity to: 1 Protein";
NW_021836000.1	Gnomon	start_codon	37624	37626	.	-	0	gene_id "LOC115231750"; db_xref "GeneID:115231750"; gbkey "CDS"; gene "LOC115231750"; ID ""; gene_name "LOC115231750"; transcript_id "XM_029801700.1"; product "uncharacterized protein LOC115231750"; protein_id "XP_029657560.1"; exon_number "1";
NW_021836000.1	Gnomon	stop_codon	36901	36903	.	-	0	gene_id "LOC115231750"; db_xref "GeneID:115231750"; gbkey "CDS"; gene "LOC115231750"; ID ""; gene_name "LOC115231750"; transcript_id "XM_029801700.1"; product "uncharacterized protein LOC115231750"; protein_id "XP_029657560.1"; exon_number "1";
NW_021836000.1	Gnomon	gene	37749	38741	.	-	.	gene_id "LOC115231751"; db_xref "GeneID:115231751"; gbkey "Gene"; gene "LOC115231751"; gene_biotype "protein_coding"; ID ""; gene_name "LOC115231751";
NW_021836000.1	Gnomon	transcript	37749	38741	.	-	.	gene_id "LOC115231751"; ID "XM_029801701.1"; gene_name "LOC115231751"; transcript_id "XM_029801701.1";
NW_021836000.1	Gnomon	CDS	37752	38741	.	-	0	gene_id "LOC115231751"; db_xref "GeneID:115231751"; gbkey "CDS"; gene "LOC115231751"; ID ""; gene_name "LOC115231751"; transcript_id "XM_029801701.1"; product "uncharacterized protein LOC115231751"; protein_id "XP_029657561.1"; exon_number "1";
NW_021836000.1	Gnomon	exon	37749	38741	.	-	.	gene_id "LOC115231751"; db_xref "GeneID:115231751"; gbkey "mRNA"; gene "LOC115231751"; ID ""; gene_name "LOC115231751"; transcript_id "XM_029801701.1"; product "uncharacterized LOC115231751"; exon_number "1"; model_evidence "Supporting evidence includes similarity to: 1 Protein";
NW_021836000.1	Gnomon	start_codon	38739	38741	.	-	0	gene_id "LOC115231751"; db_xref "GeneID:115231751"; gbkey "CDS"; gene "LOC115231751"; ID ""; gene_name "LOC115231751"; transcript_id "XM_029801701.1"; product "uncharacterized protein LOC115231751"; protein_id "XP_029657561.1"; exon_number "1";
NW_021836000.1	Gnomon	stop_codon	37749	37751	.	-	0	gene_id "LOC115231751"; db_xref "GeneID:115231751"; gbkey "CDS"; gene "LOC115231751"; ID ""; gene_name "LOC115231751"; transcript_id "XM_029801701.1"; product "uncharacterized protein LOC115231751"; protein_id "XP_029657561.1"; exon_number "1";
NW_021836000.1	Gnomon	gene	69921	72628	.	-	.	gene_id "LOC115231754"; db_xref "GeneID:115231754"; gbkey "Gene"; gene "LOC115231754"; gene_biotype "protein_coding"; ID ""; gene_name "LOC115231754";
NW_021836000.1	Gnomon	transcript	69921	72628	.	-	.	gene_id "LOC115231754"; ID "XM_029801702.1"; gene_name "LOC115231754"; transcript_id "XM_029801702.1";
NW_021836000.1	Gnomon	CDS	69924	69937	.	-	2	gene_id "LOC115231754"; db_xref "GeneID:115231754"; gbkey "CDS"; gene "LOC115231754"; ID ""; gene_name "LOC115231754"; transcript_id "XM_029801702.1"; product "uncharacterized protein LOC115231754"; protein_id "XP_029657562.1"; exon_number "2";
NW_021836000.1	Gnomon	CDS	70819	72628	.	-	0	gene_id "LOC115231754"; db_xref "GeneID:115231754"; gbkey "CDS"; gene "LOC115231754"; ID ""; gene_name "LOC115231754"; transcript_id "XM_029801702.1"; product "uncharacterized protein LOC115231754"; protein_id "XP_029657562.1"; exon_number "1";
NW_021836000.1	Gnomon	exon	69921	69937	.	-	.	gene_id "LOC115231754"; db_xref "GeneID:115231754"; gbkey "mRNA"; gene "LOC115231754"; ID ""; gene_name "LOC115231754"; transcript_id "XM_029801702.1"; product "uncharacterized LOC115231754"; exon_number "2"; model_evidence "Supporting evidence includes similarity to: 1 Protein";
NW_021836000.1	Gnomon	exon	70819	72628	.	-	.	gene_id "LOC115231754"; db_xref "GeneID:115231754"; gbkey "mRNA"; gene "LOC115231754"; ID ""; gene_name "LOC115231754"; transcript_id "XM_029801702.1"; product "uncharacterized LOC115231754"; exon_number "1"; model_evidence "Supporting evidence includes similarity to: 1 Protein";
NW_021836000.1	Gnomon	start_codon	72626	72628	.	-	0	gene_id "LOC115231754"; db_xref "GeneID:115231754"; gbkey "CDS"; gene "LOC115231754"; ID ""; gene_name "LOC115231754"; transcript_id "XM_029801702.1"; product "uncharacterized protein LOC115231754"; protein_id "XP_029657562.1"; exon_number "1";
NW_021836000.1	Gnomon	stop_codon	69921	69923	.	-	0	gene_id "LOC115231754"; db_xref "GeneID:115231754"; gbkey "CDS"; gene "LOC115231754"; ID ""; gene_name "LOC115231754"; transcript_id "XM_029801702.1"; product "uncharacterized protein LOC115231754"; protein_id "XP_029657562.1"; exon_number "2";
NW_021836000.1	Gnomon	gene	134079	138859	.	-	.	gene_id "LOC115231755"; db_xref "GeneID:115231755"; gbkey "Gene"; gene "LOC115231755"; gene_biotype "protein_coding"; ID ""; gene_name "LOC115231755";
NW_021836000.1	Gnomon	transcript	134079	138859	.	-	.	gene_id "LOC115231755"; ID "XM_036500154.1"; gene_name "LOC115231755"; transcript_id "XM_036500154.1";
NW_021836000.1	Gnomon	CDS	134082	134216	.	-	0	gene_id "LOC115231755"; db_xref "GeneID:115231755"; gbkey "CDS"; gene "LOC115231755"; ID ""; gene_name "LOC115231755"; transcript_id "XM_036500154.1"; product "chitinase-3-like protein 1"; protein_id "XP_036356047.1"; exon_number "5";
NW_021836000.1	Gnomon	CDS	134384	134566	.	-	0	gene_id "LOC115231755"; db_xref "GeneID:115231755"; gbkey "CDS"; gene "LOC115231755"; ID ""; gene_name "LOC115231755"; transcript_id "XM_036500154.1"; product "chitinase-3-like protein 1"; protein_id "XP_036356047.1"; exon_number "4";
NW_021836000.1	Gnomon	CDS	134653	135086	.	-	2	gene_id "LOC115231755"; db_xref "GeneID:115231755"; gbkey "CDS"; gene "LOC115231755"; ID ""; gene_name "LOC115231755"; transcript_id "XM_036500154.1"; product "chitinase-3-like protein 1"; protein_id "XP_036356047.1"; exon_number "3";
NW_021836000.1	Gnomon	CDS	135128	135286	.	-	2	gene_id "LOC115231755"; db_xref "GeneID:115231755"; gbkey "CDS"; gene "LOC115231755"; ID ""; gene_name "LOC115231755"; transcript_id "XM_036500154.1"; product "chitinase-3-like protein 1"; protein_id "XP_036356047.1"; exon_number "2";
NW_021836000.1	Gnomon	CDS	138451	138859	.	-	0	gene_id "LOC115231755"; db_xref "GeneID:115231755"; gbkey "CDS"; gene "LOC115231755"; ID ""; gene_name "LOC115231755"; transcript_id "XM_036500154.1"; product "chitinase-3-like protein 1"; protein_id "XP_036356047.1"; exon_number "1";
NW_021836000.1	Gnomon	exon	134079	134216	.	-	.	gene_id "LOC115231755"; db_xref "GeneID:115231755"; gbkey "mRNA"; gene "LOC115231755"; ID ""; gene_name "LOC115231755"; transcript_id "XM_036500154.1"; product "chitinase-3-like protein 1"; exon_number "5"; model_evidence "Supporting evidence includes similarity to: 2 Proteins";
NW_021836000.1	Gnomon	exon	134384	134566	.	-	.	gene_id "LOC115231755"; db_xref "GeneID:115231755"; gbkey "mRNA"; gene "LOC115231755"; ID ""; gene_name "LOC115231755"; transcript_id "XM_036500154.1"; product "chitinase-3-like protein 1"; exon_number "4"; model_evidence "Supporting evidence includes similarity to: 2 Proteins";
NW_021836000.1	Gnomon	exon	134653	135086	.	-	.	gene_id "LOC115231755"; db_xref "GeneID:115231755"; gbkey "mRNA"; gene "LOC115231755"; ID ""; gene_name "LOC115231755"; transcript_id "XM_036500154.1"; product "chitinase-3-like protein 1"; exon_number "3"; model_evidence "Supporting evidence includes similarity to: 2 Proteins";
NW_021836000.1	Gnomon	exon	135128	135286	.	-	.	gene_id "LOC115231755"; db_xref "GeneID:115231755"; gbkey "mRNA"; gene "LOC115231755"; ID ""; gene_name "LOC115231755"; transcript_id "XM_036500154.1"; product "chitinase-3-like protein 1"; exon_number "2"; model_evidence "Supporting evidence includes similarity to: 2 Proteins";
NW_021836000.1	Gnomon	exon	138451	138859	.	-	.	gene_id "LOC115231755"; db_xref "GeneID:115231755"; gbkey "mRNA"; gene "LOC115231755"; ID ""; gene_name "LOC115231755"; transcript_id "XM_036500154.1"; product "chitinase-3-like protein 1"; exon_number "1"; model_evidence "Supporting evidence includes similarity to: 2 Proteins";
NW_021836000.1	Gnomon	start_codon	138857	138859	.	-	0	gene_id "LOC115231755"; db_xref "GeneID:115231755"; gbkey "CDS"; gene "LOC115231755"; ID ""; gene_name "LOC115231755"; transcript_id "XM_036500154.1"; product "chitinase-3-like protein 1"; protein_id "XP_036356047.1"; exon_number "1";
NW_021836000.1	Gnomon	stop_codon	134079	134081	.	-	0	gene_id "LOC115231755"; db_xref "GeneID:115231755"; gbkey "CDS"; gene "LOC115231755"; ID ""; gene_name "LOC115231755"; transcript_id "XM_036500154.1"; product "chitinase-3-like protein 1"; protein_id "XP_036356047.1"; exon_number "5";
NW_021836000.1	Gnomon	gene	248966	249388	.	-	.	gene_id "LOC115231757"; db_xref "GeneID:115231757"; gbkey "Gene"; gene "LOC115231757"; gene_biotype "protein_coding"; ID ""; gene_name "LOC115231757";
NW_021836000.1	Gnomon	transcript	248966	249388	.	-	.	gene_id "LOC115231757"; ID "XM_029801705.1"; gene_name "LOC115231757"; transcript_id "XM_029801705.1";
NW_021836000.1	Gnomon	CDS	248969	249388	.	-	0	gene_id "LOC115231757"; db_xref "GeneID:115231757"; gbkey "CDS"; gene "LOC115231757"; ID ""; gene_name "LOC115231757"; transcript_id "XM_029801705.1"; product "SCAN domain-containing protein 3-like"; protein_id "XP_029657565.1"; exon_number "1";
NW_021836000.1	Gnomon	exon	248966	249388	.	-	.	gene_id "LOC115231757"; db_xref "GeneID:115231757"; gbkey "mRNA"; gene "LOC115231757"; ID ""; gene_name "LOC115231757"; transcript_id "XM_029801705.1"; product "SCAN domain-containing protein 3-like"; exon_number "1"; model_evidence "Supporting evidence includes similarity to: 2 Proteins";
NW_021836000.1	Gnomon	start_codon	249386	249388	.	-	0	gene_id "LOC115231757"; db_xref "GeneID:115231757"; gbkey "CDS"; gene "LOC115231757"; ID ""; gene_name "LOC115231757"; transcript_id "XM_029801705.1"; product "SCAN domain-containing protein 3-like"; protein_id "XP_029657565.1"; exon_number "1";
NW_021836000.1	Gnomon	stop_codon	248966	248968	.	-	0	gene_id "LOC115231757"; db_xref "GeneID:115231757"; gbkey "CDS"; gene "LOC115231757"; ID ""; gene_name "LOC115231757"; transcript_id "XM_029801705.1"; product "SCAN domain-containing protein 3-like"; protein_id "XP_029657565.1"; exon_number "1";
NW_021836000.1	Gnomon	gene	251281	254042	.	+	.	gene_id "LOC115231758"; db_xref "GeneID:115231758"; gbkey "Gene"; gene "LOC115231758"; gene_biotype "protein_coding"; ID ""; gene_name "LOC115231758";
NW_021836000.1	Gnomon	transcript	251281	254042	.	+	.	gene_id "LOC115231758"; ID "XM_029801706.1"; gene_name "LOC115231758"; transcript_id "XM_029801706.1";
NW_021836000.1	Gnomon	CDS	251281	251295	.	+	0	gene_id "LOC115231758"; db_xref "GeneID:115231758"; gbkey "CDS"; gene "LOC115231758"; ID ""; gene_name "LOC115231758"; transcript_id "XM_029801706.1"; product "probable serine/threonine-protein kinase DDB_G0278509"; protein_id "XP_029657566.1"; exon_number "1";
NW_021836000.1	Gnomon	CDS	252499	252726	.	+	0	gene_id "LOC115231758"; db_xref "GeneID:115231758"; gbkey "CDS"; gene "LOC115231758"; ID ""; gene_name "LOC115231758"; transcript_id "XM_029801706.1"; product "probable serine/threonine-protein kinase DDB_G0278509"; protein_id "XP_029657566.1"; exon_number "2";
NW_021836000.1	Gnomon	CDS	253307	253831	.	+	0	gene_id "LOC115231758"; db_xref "GeneID:115231758"; gbkey "CDS"; gene "LOC115231758"; ID ""; gene_name "LOC115231758"; transcript_id "XM_029801706.1"; product "probable serine/threonine-protein kinase DDB_G0278509"; protein_id "XP_029657566.1"; exon_number "3";
NW_021836000.1	Gnomon	CDS	253863	254039	.	+	0	gene_id "LOC115231758"; db_xref "GeneID:115231758"; gbkey "CDS"; gene "LOC115231758"; ID ""; gene_name "LOC115231758"; transcript_id "XM_029801706.1"; product "probable serine/threonine-protein kinase DDB_G0278509"; protein_id "XP_029657566.1"; exon_number "4";
NW_021836000.1	Gnomon	exon	251281	251295	.	+	.	gene_id "LOC115231758"; db_xref "GeneID:115231758"; gbkey "mRNA"; gene "LOC115231758"; ID ""; gene_name "LOC115231758"; transcript_id "XM_029801706.1"; product "probable serine/threonine-protein kinase DDB_G0278509"; exon_number "1"; model_evidence "Supporting evidence includes similarity to: 66% coverage of the annotated genomic feature by RNAseq alignments";
NW_021836000.1	Gnomon	exon	252499	252726	.	+	.	gene_id "LOC115231758"; db_xref "GeneID:115231758"; gbkey "mRNA"; gene "LOC115231758"; ID ""; gene_name "LOC115231758"; transcript_id "XM_029801706.1"; product "probable serine/threonine-protein kinase DDB_G0278509"; exon_number "2"; model_evidence "Supporting evidence includes similarity to: 66% coverage of the annotated genomic feature by RNAseq alignments";
NW_021836000.1	Gnomon	exon	253307	253831	.	+	.	gene_id "LOC115231758"; db_xref "GeneID:115231758"; gbkey "mRNA"; gene "LOC115231758"; ID ""; gene_name "LOC115231758"; transcript_id "XM_029801706.1"; product "probable serine/threonine-protein kinase DDB_G0278509"; exon_number "3"; model_evidence "Supporting evidence includes similarity to: 66% coverage of the annotated genomic feature by RNAseq alignments";
NW_021836000.1	Gnomon	exon	253863	254042	.	+	.	gene_id "LOC115231758"; db_xref "GeneID:115231758"; gbkey "mRNA"; gene "LOC115231758"; ID ""; gene_name "LOC115231758"; transcript_id "XM_029801706.1"; product "probable serine/threonine-protein kinase DDB_G0278509"; exon_number "4"; model_evidence "Supporting evidence includes similarity to: 66% coverage of the annotated genomic feature by RNAseq alignments";
NW_021836000.1	Gnomon	start_codon	251281	251283	.	+	0	gene_id "LOC115231758"; db_xref "GeneID:115231758"; gbkey "CDS"; gene "LOC115231758"; ID ""; gene_name "LOC115231758"; transcript_id "XM_029801706.1"; product "probable serine/threonine-protein kinase DDB_G0278509"; protein_id "XP_029657566.1"; exon_number "1";
NW_021836000.1	Gnomon	stop_codon	254040	254042	.	+	0	gene_id "LOC115231758"; db_xref "GeneID:115231758"; gbkey "CDS"; gene "LOC115231758"; ID ""; gene_name "LOC115231758"; transcript_id "XM_029801706.1"; product "probable serine/threonine-protein kinase DDB_G0278509"; protein_id "XP_029657566.1"; exon_number "4";
NW_021836002.1	Gnomon	gene	8108	15979	.	+	.	gene_id "LOC118761952"; db_xref "GeneID:118761952"; gbkey "Gene"; gene "LOC118761952"; gene_biotype "lncRNA"; ID ""; gene_name "LOC118761952";
NW_021836002.1	Gnomon	transcript	8108	15979	.	+	.	gene_id "LOC118761952"; ID "XR_004997751.1"; gene_name "LOC118761952"; transcript_id "XR_004997751.1";
NW_021836002.1	Gnomon	exon	15913	15979	.	+	.	gene_id "LOC118761952"; db_xref "GeneID:118761952"; gbkey "ncRNA"; gene "LOC118761952"; ID ""; gene_name "LOC118761952"; transcript_id "XR_004997751.1"; product "uncharacterized LOC118761952"; exon_number "2"; model_evidence "Supporting evidence includes similarity to: 100% coverage of the annotated genomic feature by RNAseq alignments, including 35 samples with support for all annotated introns";
NW_021836002.1	Gnomon	exon	8108	8252	.	+	.	gene_id "LOC118761952"; db_xref "GeneID:118761952"; gbkey "ncRNA"; gene "LOC118761952"; ID ""; gene_name "LOC118761952"; transcript_id "XR_004997751.1"; product "uncharacterized LOC118761952"; exon_number "1"; model_evidence "Supporting evidence includes similarity to: 100% coverage of the annotated genomic feature by RNAseq alignments, including 35 samples with support for all annotated introns";
NW_021836003.1	Gnomon	gene	8225	21830	.	+	.	gene_id "LOC115231760"; db_xref "GeneID:115231760"; gbkey "Gene"; gene "LOC115231760"; gene_biotype "protein_coding"; ID ""; gene_name "LOC115231760";
NW_021836003.1	Gnomon	transcript	8225	21830	.	+	.	gene_id "LOC115231760"; ID "XM_029801707.2"; gene_name "LOC115231760"; transcript_id "XM_029801707.2";
NW_021836003.1	Gnomon	CDS	11774	11966	.	+	0	gene_id "LOC115231760"; db_xref "GeneID:115231760"; gbkey "CDS"; gene "LOC115231760"; ID ""; gene_name "LOC115231760"; transcript_id "XM_029801707.2"; product "uncharacterized protein LOC115231760 isoform X1"; protein_id "XP_029657567.1"; exon_number "2";
NW_021836003.1	Gnomon	CDS	12867	13993	.	+	2	gene_id "LOC115231760"; db_xref "GeneID:115231760"; gbkey "CDS"; gene "LOC115231760"; ID ""; gene_name "LOC115231760"; transcript_id "XM_029801707.2"; product "uncharacterized protein LOC115231760 isoform X1"; protein_id "XP_029657567.1"; exon_number "3";
NW_021836003.1	Gnomon	CDS	17532	18198	.	+	0	gene_id "LOC115231760"; db_xref "GeneID:115231760"; gbkey "CDS"; gene "LOC115231760"; ID ""; gene_name "LOC115231760"; transcript_id "XM_029801707.2"; product "uncharacterized protein LOC115231760 isoform X1"; protein_id "XP_029657567.1"; exon_number "4";
NW_021836003.1	Gnomon	CDS	20152	20469	.	+	2	gene_id "LOC115231760"; db_xref "GeneID:115231760"; gbkey "CDS"; gene "LOC115231760"; ID ""; gene_name "LOC115231760"; transcript_id "XM_029801707.2"; product "uncharacterized protein LOC115231760 isoform X1"; protein_id "XP_029657567.1"; exon_number "5";
NW_021836003.1	Gnomon	CDS	21270	21274	.	+	2	gene_id "LOC115231760"; db_xref "GeneID:115231760"; gbkey "CDS"; gene "LOC115231760"; ID ""; gene_name "LOC115231760"; transcript_id "XM_029801707.2"; product "uncharacterized protein LOC115231760 isoform X1"; protein_id "XP_029657567.1"; exon_number "6";
NW_021836003.1	Gnomon	CDS	8253	8405	.	+	0	gene_id "LOC115231760"; db_xref "GeneID:115231760"; gbkey "CDS"; gene "LOC115231760"; ID ""; gene_name "LOC115231760"; transcript_id "XM_029801707.2"; product "uncharacterized protein LOC115231760 isoform X1"; protein_id "XP_029657567.1"; exon_number "1";
NW_021836003.1	Gnomon	exon	11774	11966	.	+	.	gene_id "LOC115231760"; db_xref "GeneID:115231760"; gbkey "mRNA"; gene "LOC115231760"; ID ""; gene_name "LOC115231760"; transcript_id "XM_029801707.2"; product "uncharacterized LOC115231760, transcript variant X1"; exon_number "2"; model_evidence "Supporting evidence includes similarity to: 100% coverage of the annotated genomic feature by RNAseq alignments, including 4 samples with support for all annotated introns";
NW_021836003.1	Gnomon	exon	12867	13993	.	+	.	gene_id "LOC115231760"; db_xref "GeneID:115231760"; gbkey "mRNA"; gene "LOC115231760"; ID ""; gene_name "LOC115231760"; transcript_id "XM_029801707.2"; product "uncharacterized LOC115231760, transcript variant X1"; exon_number "3"; model_evidence "Supporting evidence includes similarity to: 100% coverage of the annotated genomic feature by RNAseq alignments, including 4 samples with support for all annotated introns";
NW_021836003.1	Gnomon	exon	17532	18198	.	+	.	gene_id "LOC115231760"; db_xref "GeneID:115231760"; gbkey "mRNA"; gene "LOC115231760"; ID ""; gene_name "LOC115231760"; transcript_id "XM_029801707.2"; product "uncharacterized LOC115231760, transcript variant X1"; exon_number "4"; model_evidence "Supporting evidence includes similarity to: 100% coverage of the annotated genomic feature by RNAseq alignments, including 4 samples with support for all annotated introns";
NW_021836003.1	Gnomon	exon	20152	20469	.	+	.	gene_id "LOC115231760"; db_xref "GeneID:115231760"; gbkey "mRNA"; gene "LOC115231760"; ID ""; gene_name "LOC115231760"; transcript_id "XM_029801707.2"; product "uncharacterized LOC115231760, transcript variant X1"; exon_number "5"; model_evidence "Supporting evidence includes similarity to: 100% coverage of the annotated genomic feature by RNAseq alignments, including 4 samples with support for all annotated introns";
NW_021836003.1	Gnomon	exon	21270	21830	.	+	.	gene_id "LOC115231760"; db_xref "GeneID:115231760"; gbkey "mRNA"; gene "LOC115231760"; ID ""; gene_name "LOC115231760"; transcript_id "XM_029801707.2"; product "uncharacterized LOC115231760, transcript variant X1"; exon_number "6"; model_evidence "Supporting evidence includes similarity to: 100% coverage of the annotated genomic feature by RNAseq alignments, including 4 samples with support for all annotated introns";
NW_021836003.1	Gnomon	exon	8225	8405	.	+	.	gene_id "LOC115231760"; db_xref "GeneID:115231760"; gbkey "mRNA"; gene "LOC115231760"; ID ""; gene_name "LOC115231760"; transcript_id "XM_029801707.2"; product "uncharacterized LOC115231760, transcript variant X1"; exon_number "1"; model_evidence "Supporting evidence includes similarity to: 100% coverage of the annotated genomic feature by RNAseq alignments, including 4 samples with support for all annotated introns";
NW_021836003.1	Gnomon	start_codon	8253	8255	.	+	0	gene_id "LOC115231760"; db_xref "GeneID:115231760"; gbkey "CDS"; gene "LOC115231760"; ID ""; gene_name "LOC115231760"; transcript_id "XM_029801707.2"; product "uncharacterized protein LOC115231760 isoform X1"; protein_id "XP_029657567.1"; exon_number "1";
NW_021836003.1	Gnomon	stop_codon	21275	21277	.	+	0	gene_id "LOC115231760"; db_xref "GeneID:115231760"; gbkey "CDS"; gene "LOC115231760"; ID ""; gene_name "LOC115231760"; transcript_id "XM_029801707.2"; product "uncharacterized protein LOC115231760 isoform X1"; protein_id "XP_029657567.1"; exon_number "6";
NW_021836003.1	Gnomon	transcript	8929	21830	.	+	.	gene_id "LOC115231760"; ID "XM_036500155.1"; gene_name "LOC115231760"; transcript_id "XM_036500155.1";
NW_021836003.1	Gnomon	CDS	11783	11966	.	+	0	gene_id "LOC115231760"; db_xref "GeneID:115231760"; gbkey "CDS"; gene "LOC115231760"; ID ""; gene_name "LOC115231760"; transcript_id "XM_036500155.1"; product "uncharacterized protein LOC115231760 isoform X2"; protein_id "XP_036356048.1"; exon_number "2";
NW_021836003.1	Gnomon	CDS	12867	13993	.	+	2	gene_id "LOC115231760"; db_xref "GeneID:115231760"; gbkey "CDS"; gene "LOC115231760"; ID ""; gene_name "LOC115231760"; transcript_id "XM_036500155.1"; product "uncharacterized protein LOC115231760 isoform X2"; protein_id "XP_036356048.1"; exon_number "3";
NW_021836003.1	Gnomon	CDS	17532	18198	.	+	0	gene_id "LOC115231760"; db_xref "GeneID:115231760"; gbkey "CDS"; gene "LOC115231760"; ID ""; gene_name "LOC115231760"; transcript_id "XM_036500155.1"; product "uncharacterized protein LOC115231760 isoform X2"; protein_id "XP_036356048.1"; exon_number "4";
NW_021836003.1	Gnomon	CDS	20152	20469	.	+	2	gene_id "LOC115231760"; db_xref "GeneID:115231760"; gbkey "CDS"; gene "LOC115231760"; ID ""; gene_name "LOC115231760"; transcript_id "XM_036500155.1"; product "uncharacterized protein LOC115231760 isoform X2"; protein_id "XP_036356048.1"; exon_number "5";
NW_021836003.1	Gnomon	CDS	21270	21274	.	+	2	gene_id "LOC115231760"; db_xref "GeneID:115231760"; gbkey "CDS"; gene "LOC115231760"; ID ""; gene_name "LOC115231760"; transcript_id "XM_036500155.1"; product "uncharacterized protein LOC115231760 isoform X2"; protein_id "XP_036356048.1"; exon_number "6";
NW_021836003.1	Gnomon	exon	11783	11966	.	+	.	gene_id "LOC115231760"; db_xref "GeneID:115231760"; gbkey "mRNA"; gene "LOC115231760"; ID ""; gene_name "LOC115231760"; transcript_id "XM_036500155.1"; product "uncharacterized LOC115231760, transcript variant X2"; exon_number "2"; model_evidence "Supporting evidence includes similarity to: 100% coverage of the annotated genomic feature by RNAseq alignments, including 1 sample with support for all annotated introns";
NW_021836003.1	Gnomon	exon	12867	13993	.	+	.	gene_id "LOC115231760"; db_xref "GeneID:115231760"; gbkey "mRNA"; gene "LOC115231760"; ID ""; gene_name "LOC115231760"; transcript_id "XM_036500155.1"; product "uncharacterized LOC115231760, transcript variant X2"; exon_number "3"; model_evidence "Supporting evidence includes similarity to: 100% coverage of the annotated genomic feature by RNAseq alignments, including 1 sample with support for all annotated introns";
NW_021836003.1	Gnomon	exon	17532	18198	.	+	.	gene_id "LOC115231760"; db_xref "GeneID:115231760"; gbkey "mRNA"; gene "LOC115231760"; ID ""; gene_name "LOC115231760"; transcript_id "XM_036500155.1"; product "uncharacterized LOC115231760, transcript variant X2"; exon_number "4"; model_evidence "Supporting evidence includes similarity to: 100% coverage of the annotated genomic feature by RNAseq alignments, including 1 sample with support for all annotated introns";
NW_021836003.1	Gnomon	exon	20152	20469	.	+	.	gene_id "LOC115231760"; db_xref "GeneID:115231760"; gbkey "mRNA"; gene "LOC115231760"; ID ""; gene_name "LOC115231760"; transcript_id "XM_036500155.1"; product "uncharacterized LOC115231760, transcript variant X2"; exon_number "5"; model_evidence "Supporting evidence includes similarity to: 100% coverage of the annotated genomic feature by RNAseq alignments, including 1 sample with support for all annotated introns";
NW_021836003.1	Gnomon	exon	21270	21830	.	+	.	gene_id "LOC115231760"; db_xref "GeneID:115231760"; gbkey "mRNA"; gene "LOC115231760"; ID ""; gene_name "LOC115231760"; transcript_id "XM_036500155.1"; product "uncharacterized LOC115231760, transcript variant X2"; exon_number "6"; model_evidence "Supporting evidence includes similarity to: 100% coverage of the annotated genomic feature by RNAseq alignments, including 1 sample with support for all annotated introns";
NW_021836003.1	Gnomon	exon	8929	8933	.	+	.	gene_id "LOC115231760"; db_xref "GeneID:115231760"; gbkey "mRNA"; gene "LOC115231760"; ID ""; gene_name "LOC115231760"; transcript_id "XM_036500155.1"; product "uncharacterized LOC115231760, transcript variant X2"; exon_number "1"; model_evidence "Supporting evidence includes similarity to: 100% coverage of the annotated genomic feature by RNAseq alignments, including 1 sample with support for all annotated introns";
NW_021836003.1	Gnomon	start_codon	11783	11785	.	+	0	gene_id "LOC115231760"; db_xref "GeneID:115231760"; gbkey "CDS"; gene "LOC115231760"; ID ""; gene_name "LOC115231760"; transcript_id "XM_036500155.1"; product "uncharacterized protein LOC115231760 isoform X2"; protein_id "XP_036356048.1"; exon_number "2";
NW_021836003.1	Gnomon	stop_codon	21275	21277	.	+	0	gene_id "LOC115231760"; db_xref "GeneID:115231760"; gbkey "CDS"; gene "LOC115231760"; ID ""; gene_name "LOC115231760"; transcript_id "XM_036500155.1"; product "uncharacterized protein LOC115231760 isoform X2"; protein_id "XP_036356048.1"; exon_number "6";
NW_021836003.1	Gnomon	transcript	8289	21830	.	+	.	gene_id "LOC115231760"; ID "XM_036500156.1"; gene_name "LOC115231760"; transcript_id "XM_036500156.1";
NW_021836003.1	Gnomon	CDS	12869	13993	.	+	0	gene_id "LOC115231760"; db_xref "GeneID:115231760"; gbkey "CDS"; gene "LOC115231760"; ID ""; gene_name "LOC115231760"; transcript_id "XM_036500156.1"; product "uncharacterized protein LOC115231760 isoform X3"; protein_id "XP_036356049.1"; exon_number "2";
NW_021836003.1	Gnomon	CDS	17532	18198	.	+	0	gene_id "LOC115231760"; db_xref "GeneID:115231760"; gbkey "CDS"; gene "LOC115231760"; ID ""; gene_name "LOC115231760"; transcript_id "XM_036500156.1"; product "uncharacterized protein LOC115231760 isoform X3"; protein_id "XP_036356049.1"; exon_number "3";
NW_021836003.1	Gnomon	CDS	20152	20469	.	+	2	gene_id "LOC115231760"; db_xref "GeneID:115231760"; gbkey "CDS"; gene "LOC115231760"; ID ""; gene_name "LOC115231760"; transcript_id "XM_036500156.1"; product "uncharacterized protein LOC115231760 isoform X3"; protein_id "XP_036356049.1"; exon_number "4";
NW_021836003.1	Gnomon	CDS	21270	21274	.	+	2	gene_id "LOC115231760"; db_xref "GeneID:115231760"; gbkey "CDS"; gene "LOC115231760"; ID ""; gene_name "LOC115231760"; transcript_id "XM_036500156.1"; product "uncharacterized protein LOC115231760 isoform X3"; protein_id "XP_036356049.1"; exon_number "5";
NW_021836003.1	Gnomon	exon	12867	13993	.	+	.	gene_id "LOC115231760"; db_xref "GeneID:115231760"; gbkey "mRNA"; gene "LOC115231760"; ID ""; gene_name "LOC115231760"; transcript_id "XM_036500156.1"; product "uncharacterized LOC115231760, transcript variant X3"; exon_number "2"; model_evidence "Supporting evidence includes similarity to: 100% coverage of the annotated genomic feature by RNAseq alignments, including 4 samples with support for all annotated introns";
NW_021836003.1	Gnomon	exon	17532	18198	.	+	.	gene_id "LOC115231760"; db_xref "GeneID:115231760"; gbkey "mRNA"; gene "LOC115231760"; ID ""; gene_name "LOC115231760"; transcript_id "XM_036500156.1"; product "uncharacterized LOC115231760, transcript variant X3"; exon_number "3"; model_evidence "Supporting evidence includes similarity to: 100% coverage of the annotated genomic feature by RNAseq alignments, including 4 samples with support for all annotated introns";
NW_021836003.1	Gnomon	exon	20152	20469	.	+	.	gene_id "LOC115231760"; db_xref "GeneID:115231760"; gbkey "mRNA"; gene "LOC115231760"; ID ""; gene_name "LOC115231760"; transcript_id "XM_036500156.1"; product "uncharacterized LOC115231760, transcript variant X3"; exon_number "4"; model_evidence "Supporting evidence includes similarity to: 100% coverage of the annotated genomic feature by RNAseq alignments, including 4 samples with support for all annotated introns";
NW_021836003.1	Gnomon	exon	21270	21830	.	+	.	gene_id "LOC115231760"; db_xref "GeneID:115231760"; gbkey "mRNA"; gene "LOC115231760"; ID ""; gene_name "LOC115231760"; transcript_id "XM_036500156.1"; product "uncharacterized LOC115231760, transcript variant X3"; exon_number "5"; model_evidence "Supporting evidence includes similarity to: 100% coverage of the annotated genomic feature by RNAseq alignments, including 4 samples with support for all annotated introns";
NW_021836003.1	Gnomon	exon	8289	8405	.	+	.	gene_id "LOC115231760"; db_xref "GeneID:115231760"; gbkey "mRNA"; gene "LOC115231760"; ID ""; gene_name "LOC115231760"; transcript_id "XM_036500156.1"; product "uncharacterized LOC115231760, transcript variant X3"; exon_number "1"; model_evidence "Supporting evidence includes similarity to: 100% coverage of the annotated genomic feature by RNAseq alignments, including 4 samples with support for all annotated introns";
NW_021836003.1	Gnomon	start_codon	12869	12871	.	+	0	gene_id "LOC115231760"; db_xref "GeneID:115231760"; gbkey "CDS"; gene "LOC115231760"; ID ""; gene_name "LOC115231760"; transcript_id "XM_036500156.1"; product "uncharacterized protein LOC115231760 isoform X3"; protein_id "XP_036356049.1"; exon_number "2";
NW_021836003.1	Gnomon	stop_codon	21275	21277	.	+	0	gene_id "LOC115231760"; db_xref "GeneID:115231760"; gbkey "CDS"; gene "LOC115231760"; ID ""; gene_name "LOC115231760"; transcript_id "XM_036500156.1"; product "uncharacterized protein LOC115231760 isoform X3"; protein_id "XP_036356049.1"; exon_number "5";
NW_021836007.1	Gnomon	gene	3445	3816	.	+	.	gene_id "LOC115231761"; db_xref "GeneID:115231761"; gbkey "Gene"; gene "LOC115231761"; gene_biotype "protein_coding"; ID ""; gene_name "LOC115231761";
NW_021836007.1	Gnomon	transcript	3445	3816	.	+	.	gene_id "LOC115231761"; ID "XM_029801708.1"; gene_name "LOC115231761"; transcript_id "XM_029801708.1";
NW_021836007.1	Gnomon	CDS	3445	3813	.	+	0	gene_id "LOC115231761"; db_xref "GeneID:115231761"; gbkey "CDS"; gene "LOC115231761"; ID ""; gene_name "LOC115231761"; transcript_id "XM_029801708.1"; product "protein FAM200A-like"; protein_id "XP_029657568.1"; exon_number "1";
NW_021836007.1	Gnomon	exon	3445	3816	.	+	.	gene_id "LOC115231761"; db_xref "GeneID:115231761"; gbkey "mRNA"; gene "LOC115231761"; ID ""; gene_name "LOC115231761"; transcript_id "XM_029801708.1"; product "protein FAM200A-like"; exon_number "1"; model_evidence "Supporting evidence includes similarity to: 1 Protein";
NW_021836007.1	Gnomon	start_codon	3445	3447	.	+	0	gene_id "LOC115231761"; db_xref "GeneID:115231761"; gbkey "CDS"; gene "LOC115231761"; ID ""; gene_name "LOC115231761"; transcript_id "XM_029801708.1"; product "protein FAM200A-like"; protein_id "XP_029657568.1"; exon_number "1";
NW_021836007.1	Gnomon	stop_codon	3814	3816	.	+	0	gene_id "LOC115231761"; db_xref "GeneID:115231761"; gbkey "CDS"; gene "LOC115231761"; ID ""; gene_name "LOC115231761"; transcript_id "XM_029801708.1"; product "protein FAM200A-like"; protein_id "XP_029657568.1"; exon_number "1";
NW_021836007.1	Gnomon	gene	23281	23667	.	-	.	gene_id "LOC115231762"; db_xref "GeneID:115231762"; gbkey "Gene"; gene "LOC115231762"; gene_biotype "protein_coding"; ID ""; gene_name "LOC115231762";
NW_021836007.1	Gnomon	transcript	23281	23667	.	-	.	gene_id "LOC115231762"; ID "XM_029801710.1"; gene_name "LOC115231762"; transcript_id "XM_029801710.1";
NW_021836007.1	Gnomon	CDS	23284	23667	.	-	0	gene_id "LOC115231762"; db_xref "GeneID:115231762"; gbkey "CDS"; gene "LOC115231762"; ID ""; gene_name "LOC115231762"; transcript_id "XM_029801710.1"; product "uncharacterized protein LOC115231762"; protein_id "XP_029657570.1"; exon_number "1";
NW_021836007.1	Gnomon	exon	23281	23667	.	-	.	gene_id "LOC115231762"; db_xref "GeneID:115231762"; gbkey "mRNA"; gene "LOC115231762"; ID ""; gene_name "LOC115231762"; transcript_id "XM_029801710.1"; product "uncharacterized LOC115231762"; exon_number "1"; model_evidence "Supporting evidence includes similarity to: 1 Protein";
NW_021836007.1	Gnomon	start_codon	23665	23667	.	-	0	gene_id "LOC115231762"; db_xref "GeneID:115231762"; gbkey "CDS"; gene "LOC115231762"; ID ""; gene_name "LOC115231762"; transcript_id "XM_029801710.1"; product "uncharacterized protein LOC115231762"; protein_id "XP_029657570.1"; exon_number "1";
NW_021836007.1	Gnomon	stop_codon	23281	23283	.	-	0	gene_id "LOC115231762"; db_xref "GeneID:115231762"; gbkey "CDS"; gene "LOC115231762"; ID ""; gene_name "LOC115231762"; transcript_id "XM_029801710.1"; product "uncharacterized protein LOC115231762"; protein_id "XP_029657570.1"; exon_number "1";
NW_021836007.1	Gnomon	gene	7209	8020	.	-	.	gene_id "LOC118761953"; db_xref "GeneID:118761953"; gbkey "Gene"; gene "LOC118761953"; gene_biotype "protein_coding"; ID ""; gene_name "LOC118761953";
NW_021836007.1	Gnomon	transcript	7209	8020	.	-	.	gene_id "LOC118761953"; ID "XM_036500157.1"; gene_name "LOC118761953"; transcript_id "XM_036500157.1";
NW_021836007.1	Gnomon	CDS	7279	7623	.	-	0	gene_id "LOC118761953"; db_xref "GeneID:118761953"; gbkey "CDS"; gene "LOC118761953"; ID ""; gene_name "LOC118761953"; transcript_id "XM_036500157.1"; product "dynein heavy chain 6, axonemal-like"; protein_id "XP_036356050.1"; exon_number "2";
NW_021836007.1	Gnomon	CDS	7654	7968	.	-	0	gene_id "LOC118761953"; db_xref "GeneID:118761953"; gbkey "CDS"; gene "LOC118761953"; ID ""; gene_name "LOC118761953"; transcript_id "XM_036500157.1"; product "dynein heavy chain 6, axonemal-like"; protein_id "XP_036356050.1"; exon_number "1";
NW_021836007.1	Gnomon	exon	7209	7623	.	-	.	gene_id "LOC118761953"; db_xref "GeneID:118761953"; gbkey "mRNA"; gene "LOC118761953"; ID ""; gene_name "LOC118761953"; transcript_id "XM_036500157.1"; product "dynein heavy chain 6, axonemal-like"; exon_number "2"; model_evidence "Supporting evidence includes similarity to: 100% coverage of the annotated genomic feature by RNAseq alignments, including 1 sample with support for all annotated introns";
NW_021836007.1	Gnomon	exon	7654	8020	.	-	.	gene_id "LOC118761953"; db_xref "GeneID:118761953"; gbkey "mRNA"; gene "LOC118761953"; ID ""; gene_name "LOC118761953"; transcript_id "XM_036500157.1"; product "dynein heavy chain 6, axonemal-like"; exon_number "1"; model_evidence "Supporting evidence includes similarity to: 100% coverage of the annotated genomic feature by RNAseq alignments, including 1 sample with support for all annotated introns";
NW_021836007.1	Gnomon	start_codon	7966	7968	.	-	0	gene_id "LOC118761953"; db_xref "GeneID:118761953"; gbkey "CDS"; gene "LOC118761953"; ID ""; gene_name "LOC118761953"; transcript_id "XM_036500157.1"; product "dynein heavy chain 6, axonemal-like"; protein_id "XP_036356050.1"; exon_number "1";
NW_021836007.1	Gnomon	stop_codon	7276	7278	.	-	0	gene_id "LOC118761953"; db_xref "GeneID:118761953"; gbkey "CDS"; gene "LOC118761953"; ID ""; gene_name "LOC118761953"; transcript_id "XM_036500157.1"; product "dynein heavy chain 6, axonemal-like"; protein_id "XP_036356050.1"; exon_number "2";
NW_021836012.1	Gnomon	gene	3081	3509	.	+	.	gene_id "LOC115231763"; db_xref "GeneID:115231763"; gbkey "Gene"; gene "LOC115231763"; gene_biotype "protein_coding"; ID ""; gene_name "LOC115231763";
NW_021836012.1	Gnomon	transcript	3081	3509	.	+	.	gene_id "LOC115231763"; ID "XM_029801711.1"; gene_name "LOC115231763"; transcript_id "XM_029801711.1";
NW_021836012.1	Gnomon	CDS	3081	3506	.	+	0	gene_id "LOC115231763"; db_xref "GeneID:115231763"; gbkey "CDS"; gene "LOC115231763"; ID ""; gene_name "LOC115231763"; transcript_id "XM_029801711.1"; product "histone-lysine N-methyltransferase SETMAR-like"; protein_id "XP_029657571.1"; exon_number "1";
NW_021836012.1	Gnomon	exon	3081	3509	.	+	.	gene_id "LOC115231763"; db_xref "GeneID:115231763"; gbkey "mRNA"; gene "LOC115231763"; ID ""; gene_name "LOC115231763"; transcript_id "XM_029801711.1"; product "histone-lysine N-methyltransferase SETMAR-like"; exon_number "1"; model_evidence "Supporting evidence includes similarity to: 1 Protein";
NW_021836012.1	Gnomon	start_codon	3081	3083	.	+	0	gene_id "LOC115231763"; db_xref "GeneID:115231763"; gbkey "CDS"; gene "LOC115231763"; ID ""; gene_name "LOC115231763"; transcript_id "XM_029801711.1"; product "histone-lysine N-methyltransferase SETMAR-like"; protein_id "XP_029657571.1"; exon_number "1";
NW_021836012.1	Gnomon	stop_codon	3507	3509	.	+	0	gene_id "LOC115231763"; db_xref "GeneID:115231763"; gbkey "CDS"; gene "LOC115231763"; ID ""; gene_name "LOC115231763"; transcript_id "XM_029801711.1"; product "histone-lysine N-methyltransferase SETMAR-like"; protein_id "XP_029657571.1"; exon_number "1";
NW_021836017.1	Gnomon	gene	7789	13493	.	-	.	gene_id "LOC115231764"; db_xref "GeneID:115231764"; gbkey "Gene"; gene "LOC115231764"; gene_biotype "protein_coding"; ID ""; gene_name "LOC115231764";
NW_021836017.1	Gnomon	transcript	7789	13493	.	-	.	gene_id "LOC115231764"; ID "XM_029801712.2"; gene_name "LOC115231764"; transcript_id "XM_029801712.2";
NW_021836017.1	Gnomon	CDS	13288	13411	.	-	0	gene_id "LOC115231764"; db_xref "GeneID:115231764"; gbkey "CDS"; gene "LOC115231764"; ID ""; gene_name "LOC115231764"; transcript_id "XM_029801712.2"; product "uncharacterized serine-rich protein C215.13-like"; protein_id "XP_029657572.2"; exon_number "1";
NW_021836017.1	Gnomon	CDS	7807	8210	.	-	2	gene_id "LOC115231764"; db_xref "GeneID:115231764"; gbkey "CDS"; gene "LOC115231764"; ID ""; gene_name "LOC115231764"; transcript_id "XM_029801712.2"; product "uncharacterized serine-rich protein C215.13-like"; protein_id "XP_029657572.2"; exon_number "2";
NW_021836017.1	Gnomon	exon	13288	13493	.	-	.	gene_id "LOC115231764"; db_xref "GeneID:115231764"; gbkey "mRNA"; gene "LOC115231764"; ID ""; gene_name "LOC115231764"; transcript_id "XM_029801712.2"; product "uncharacterized serine-rich protein C215.13-like"; exon_number "1"; model_evidence "Supporting evidence includes similarity to: 100% coverage of the annotated genomic feature by RNAseq alignments, including 40 samples with support for all annotated introns";
NW_021836017.1	Gnomon	exon	7789	8210	.	-	.	gene_id "LOC115231764"; db_xref "GeneID:115231764"; gbkey "mRNA"; gene "LOC115231764"; ID ""; gene_name "LOC115231764"; transcript_id "XM_029801712.2"; product "uncharacterized serine-rich protein C215.13-like"; exon_number "2"; model_evidence "Supporting evidence includes similarity to: 100% coverage of the annotated genomic feature by RNAseq alignments, including 40 samples with support for all annotated introns";
NW_021836017.1	Gnomon	start_codon	13409	13411	.	-	0	gene_id "LOC115231764"; db_xref "GeneID:115231764"; gbkey "CDS"; gene "LOC115231764"; ID ""; gene_name "LOC115231764"; transcript_id "XM_029801712.2"; product "uncharacterized serine-rich protein C215.13-like"; protein_id "XP_029657572.2"; exon_number "1";
NW_021836017.1	Gnomon	stop_codon	7804	7806	.	-	0	gene_id "LOC115231764"; db_xref "GeneID:115231764"; gbkey "CDS"; gene "LOC115231764"; ID ""; gene_name "LOC115231764"; transcript_id "XM_029801712.2"; product "uncharacterized serine-rich protein C215.13-like"; protein_id "XP_029657572.2"; exon_number "2";
NW_021836027.1	Gnomon	gene	7448	27233	.	-	.	gene_id "LOC115231765"; db_xref "GeneID:115231765"; gbkey "Gene"; gene "LOC115231765"; gene_biotype "protein_coding"; ID ""; gene_name "LOC115231765";
NW_021836027.1	Gnomon~FLAMseq~Covext	transcript	7448	27233	.	-	.	gene_id "LOC115231765"; ID "XM_029801713.2"; gene_name "LOC115231765"; transcript_id "Covext~FLAMseq_ext~XM_029801713.2"; three_prime_ext "1372";
NW_021836027.1	Covext	exon	12631	12798	.	-	.	gene_id "LOC115231765"; db_xref "GeneID:115231765"; gbkey "mRNA"; gene "LOC115231765"; ID ""; gene_name "LOC115231765"; transcript_id "Covext~FLAMseq_ext~XM_029801713.2"; product "sodium- and chloride-dependent GABA transporter 1"; exon_number "10"; model_evidence "Supporting evidence includes similarity to: 14 Proteins, and 100% coverage of the annotated genomic feature by RNAseq alignments, including 24 samples with support for all annotated introns";
NW_021836027.1	Covext	exon	14895	14995	.	-	.	gene_id "LOC115231765"; db_xref "GeneID:115231765"; gbkey "mRNA"; gene "LOC115231765"; ID ""; gene_name "LOC115231765"; transcript_id "Covext~FLAMseq_ext~XM_029801713.2"; product "sodium- and chloride-dependent GABA transporter 1"; exon_number "9"; model_evidence "Supporting evidence includes similarity to: 14 Proteins, and 100% coverage of the annotated genomic feature by RNAseq alignments, including 24 samples with support for all annotated introns";
NW_021836027.1	Covext	exon	15316	15418	.	-	.	gene_id "LOC115231765"; db_xref "GeneID:115231765"; gbkey "mRNA"; gene "LOC115231765"; ID ""; gene_name "LOC115231765"; transcript_id "Covext~FLAMseq_ext~XM_029801713.2"; product "sodium- and chloride-dependent GABA transporter 1"; exon_number "8"; model_evidence "Supporting evidence includes similarity to: 14 Proteins, and 100% coverage of the annotated genomic feature by RNAseq alignments, including 24 samples with support for all annotated introns";
NW_021836027.1	Covext	exon	17375	17506	.	-	.	gene_id "LOC115231765"; db_xref "GeneID:115231765"; gbkey "mRNA"; gene "LOC115231765"; ID ""; gene_name "LOC115231765"; transcript_id "Covext~FLAMseq_ext~XM_029801713.2"; product "sodium- and chloride-dependent GABA transporter 1"; exon_number "7"; model_evidence "Supporting evidence includes similarity to: 14 Proteins, and 100% coverage of the annotated genomic feature by RNAseq alignments, including 24 samples with support for all annotated introns";
NW_021836027.1	Covext	exon	17942	18054	.	-	.	gene_id "LOC115231765"; db_xref "GeneID:115231765"; gbkey "mRNA"; gene "LOC115231765"; ID ""; gene_name "LOC115231765"; transcript_id "Covext~FLAMseq_ext~XM_029801713.2"; product "sodium- and chloride-dependent GABA transporter 1"; exon_number "6"; model_evidence "Supporting evidence includes similarity to: 14 Proteins, and 100% coverage of the annotated genomic feature by RNAseq alignments, including 24 samples with support for all annotated introns";
NW_021836027.1	Covext	exon	18918	19042	.	-	.	gene_id "LOC115231765"; db_xref "GeneID:115231765"; gbkey "mRNA"; gene "LOC115231765"; ID ""; gene_name "LOC115231765"; transcript_id "Covext~FLAMseq_ext~XM_029801713.2"; product "sodium- and chloride-dependent GABA transporter 1"; exon_number "5"; model_evidence "Supporting evidence includes similarity to: 14 Proteins, and 100% coverage of the annotated genomic feature by RNAseq alignments, including 24 samples with support for all annotated introns";
NW_021836027.1	Covext	exon	22350	22453	.	-	.	gene_id "LOC115231765"; db_xref "GeneID:115231765"; gbkey "mRNA"; gene "LOC115231765"; ID ""; gene_name "LOC115231765"; transcript_id "Covext~FLAMseq_ext~XM_029801713.2"; product "sodium- and chloride-dependent GABA transporter 1"; exon_number "4"; model_evidence "Supporting evidence includes similarity to: 14 Proteins, and 100% coverage of the annotated genomic feature by RNAseq alignments, including 24 samples with support for all annotated introns";
NW_021836027.1	Covext	exon	23272	23406	.	-	.	gene_id "LOC115231765"; db_xref "GeneID:115231765"; gbkey "mRNA"; gene "LOC115231765"; ID ""; gene_name "LOC115231765"; transcript_id "Covext~FLAMseq_ext~XM_029801713.2"; product "sodium- and chloride-dependent GABA transporter 1"; exon_number "3"; model_evidence "Supporting evidence includes similarity to: 14 Proteins, and 100% coverage of the annotated genomic feature by RNAseq alignments, including 24 samples with support for all annotated introns";
NW_021836027.1	Covext	exon	25571	25703	.	-	.	gene_id "LOC115231765"; db_xref "GeneID:115231765"; gbkey "mRNA"; gene "LOC115231765"; ID ""; gene_name "LOC115231765"; transcript_id "Covext~FLAMseq_ext~XM_029801713.2"; product "sodium- and chloride-dependent GABA transporter 1"; exon_number "2"; model_evidence "Supporting evidence includes similarity to: 14 Proteins, and 100% coverage of the annotated genomic feature by RNAseq alignments, including 24 samples with support for all annotated introns";
NW_021836027.1	Covext	exon	27074	27233	.	-	.	gene_id "LOC115231765"; db_xref "GeneID:115231765"; gbkey "mRNA"; gene "LOC115231765"; ID ""; gene_name "LOC115231765"; transcript_id "Covext~FLAMseq_ext~XM_029801713.2"; product "sodium- and chloride-dependent GABA transporter 1"; exon_number "1"; model_evidence "Supporting evidence includes similarity to: 14 Proteins, and 100% coverage of the annotated genomic feature by RNAseq alignments, including 24 samples with support for all annotated introns";
NW_021836027.1	Covext	exon	9208	9558	.	-	.	gene_id "LOC115231765"; db_xref "GeneID:115231765"; gbkey "mRNA"; gene "LOC115231765"; ID ""; gene_name "LOC115231765"; transcript_id "Covext~FLAMseq_ext~XM_029801713.2"; product "sodium- and chloride-dependent GABA transporter 1"; exon_number "11"; model_evidence "Supporting evidence includes similarity to: 14 Proteins, and 100% coverage of the annotated genomic feature by RNAseq alignments, including 24 samples with support for all annotated introns";
NW_021836027.1	Covext	exon	7836	9558	.	-	.	gene_id "LOC115231765"; db_xref "GeneID:115231765"; gbkey "mRNA"; gene "LOC115231765"; ID ""; gene_name "LOC115231765"; transcript_id "Covext~FLAMseq_ext~XM_029801713.2"; product ""; exon_number "11"; model_evidence "Supporting evidence includes similarity to: 14 Proteins, and 100% coverage of the annotated genomic feature by RNAseq alignments"; three_prime_ext "1372";
NW_021836027.1	Covext	exon	7448	9558	.	-	.	gene_id "LOC115231765"; db_xref "GeneID:115231765"; gbkey "mRNA"; gene "LOC115231765"; ID ""; gene_name "LOC115231765"; transcript_id "Covext~FLAMseq_ext~XM_029801713.2"; product ""; exon_number "11"; model_evidence "Supporting evidence includes similarity to: 14 Proteins, and 100% coverage of the annotated genomic feature by RNAseq alignments"; three_prime_ext "388";
NW_021836027.1	Gnomon~FLAMseq	transcript	7836	27233	.	-	.	gene_id "LOC115231765"; ID "XM_029801713.2"; gene_name "LOC115231765"; transcript_id "FLAMseq_ext~XM_029801713.2"; three_prime_ext "1372";
NW_021836027.1	Gnomon~FLAMseq	exon	12631	12798	.	-	.	gene_id "LOC115231765"; db_xref "GeneID:115231765"; gbkey "mRNA"; gene "LOC115231765"; ID ""; gene_name "LOC115231765"; transcript_id "FLAMseq_ext~XM_029801713.2"; product "sodium- and chloride-dependent GABA transporter 1"; exon_number "10"; model_evidence "Supporting evidence includes similarity to: 14 Proteins, and 100% coverage of the annotated genomic feature by RNAseq alignments, including 24 samples with support for all annotated introns";
NW_021836027.1	Gnomon~FLAMseq	exon	14895	14995	.	-	.	gene_id "LOC115231765"; db_xref "GeneID:115231765"; gbkey "mRNA"; gene "LOC115231765"; ID ""; gene_name "LOC115231765"; transcript_id "FLAMseq_ext~XM_029801713.2"; product "sodium- and chloride-dependent GABA transporter 1"; exon_number "9"; model_evidence "Supporting evidence includes similarity to: 14 Proteins, and 100% coverage of the annotated genomic feature by RNAseq alignments, including 24 samples with support for all annotated introns";
NW_021836027.1	Gnomon~FLAMseq	exon	15316	15418	.	-	.	gene_id "LOC115231765"; db_xref "GeneID:115231765"; gbkey "mRNA"; gene "LOC115231765"; ID ""; gene_name "LOC115231765"; transcript_id "FLAMseq_ext~XM_029801713.2"; product "sodium- and chloride-dependent GABA transporter 1"; exon_number "8"; model_evidence "Supporting evidence includes similarity to: 14 Proteins, and 100% coverage of the annotated genomic feature by RNAseq alignments, including 24 samples with support for all annotated introns";
NW_021836027.1	Gnomon~FLAMseq	exon	17375	17506	.	-	.	gene_id "LOC115231765"; db_xref "GeneID:115231765"; gbkey "mRNA"; gene "LOC115231765"; ID ""; gene_name "LOC115231765"; transcript_id "FLAMseq_ext~XM_029801713.2"; product "sodium- and chloride-dependent GABA transporter 1"; exon_number "7"; model_evidence "Supporting evidence includes similarity to: 14 Proteins, and 100% coverage of the annotated genomic feature by RNAseq alignments, including 24 samples with support for all annotated introns";
NW_021836027.1	Gnomon~FLAMseq	exon	17942	18054	.	-	.	gene_id "LOC115231765"; db_xref "GeneID:115231765"; gbkey "mRNA"; gene "LOC115231765"; ID ""; gene_name "LOC115231765"; transcript_id "FLAMseq_ext~XM_029801713.2"; product "sodium- and chloride-dependent GABA transporter 1"; exon_number "6"; model_evidence "Supporting evidence includes similarity to: 14 Proteins, and 100% coverage of the annotated genomic feature by RNAseq alignments, including 24 samples with support for all annotated introns";
NW_021836027.1	Gnomon~FLAMseq	exon	18918	19042	.	-	.	gene_id "LOC115231765"; db_xref "GeneID:115231765"; gbkey "mRNA"; gene "LOC115231765"; ID ""; gene_name "LOC115231765"; transcript_id "FLAMseq_ext~XM_029801713.2"; product "sodium- and chloride-dependent GABA transporter 1"; exon_number "5"; model_evidence "Supporting evidence includes similarity to: 14 Proteins, and 100% coverage of the annotated genomic feature by RNAseq alignments, including 24 samples with support for all annotated introns";
NW_021836027.1	Gnomon~FLAMseq	exon	22350	22453	.	-	.	gene_id "LOC115231765"; db_xref "GeneID:115231765"; gbkey "mRNA"; gene "LOC115231765"; ID ""; gene_name "LOC115231765"; transcript_id "FLAMseq_ext~XM_029801713.2"; product "sodium- and chloride-dependent GABA transporter 1"; exon_number "4"; model_evidence "Supporting evidence includes similarity to: 14 Proteins, and 100% coverage of the annotated genomic feature by RNAseq alignments, including 24 samples with support for all annotated introns";
NW_021836027.1	Gnomon~FLAMseq	exon	23272	23406	.	-	.	gene_id "LOC115231765"; db_xref "GeneID:115231765"; gbkey "mRNA"; gene "LOC115231765"; ID ""; gene_name "LOC115231765"; transcript_id "FLAMseq_ext~XM_029801713.2"; product "sodium- and chloride-dependent GABA transporter 1"; exon_number "3"; model_evidence "Supporting evidence includes similarity to: 14 Proteins, and 100% coverage of the annotated genomic feature by RNAseq alignments, including 24 samples with support for all annotated introns";
NW_021836027.1	Gnomon~FLAMseq	exon	25571	25703	.	-	.	gene_id "LOC115231765"; db_xref "GeneID:115231765"; gbkey "mRNA"; gene "LOC115231765"; ID ""; gene_name "LOC115231765"; transcript_id "FLAMseq_ext~XM_029801713.2"; product "sodium- and chloride-dependent GABA transporter 1"; exon_number "2"; model_evidence "Supporting evidence includes similarity to: 14 Proteins, and 100% coverage of the annotated genomic feature by RNAseq alignments, including 24 samples with support for all annotated introns";
NW_021836027.1	Gnomon~FLAMseq	exon	27074	27233	.	-	.	gene_id "LOC115231765"; db_xref "GeneID:115231765"; gbkey "mRNA"; gene "LOC115231765"; ID ""; gene_name "LOC115231765"; transcript_id "FLAMseq_ext~XM_029801713.2"; product "sodium- and chloride-dependent GABA transporter 1"; exon_number "1"; model_evidence "Supporting evidence includes similarity to: 14 Proteins, and 100% coverage of the annotated genomic feature by RNAseq alignments, including 24 samples with support for all annotated introns";
NW_021836027.1	Gnomon~FLAMseq	exon	9208	9558	.	-	.	gene_id "LOC115231765"; db_xref "GeneID:115231765"; gbkey "mRNA"; gene "LOC115231765"; ID ""; gene_name "LOC115231765"; transcript_id "FLAMseq_ext~XM_029801713.2"; product "sodium- and chloride-dependent GABA transporter 1"; exon_number "11"; model_evidence "Supporting evidence includes similarity to: 14 Proteins, and 100% coverage of the annotated genomic feature by RNAseq alignments, including 24 samples with support for all annotated introns";
NW_021836027.1	Gnomon~FLAMseq	exon	7836	9558	.	-	.	gene_id "LOC115231765"; db_xref "GeneID:115231765"; gbkey "mRNA"; gene "LOC115231765"; ID ""; gene_name "LOC115231765"; transcript_id "FLAMseq_ext~XM_029801713.2"; product ""; exon_number "11"; model_evidence "Supporting evidence includes similarity to: 14 Proteins, and 100% coverage of the annotated genomic feature by RNAseq alignments"; three_prime_ext "1372";
NW_021836027.1	Gnomon	transcript	9208	27233	.	-	.	gene_id "LOC115231765"; ID "XM_029801713.2"; gene_name "LOC115231765"; transcript_id "XM_029801713.2";
NW_021836027.1	Gnomon	CDS	12631	12798	.	-	0	gene_id "LOC115231765"; db_xref "GeneID:115231765"; gbkey "CDS"; gene "LOC115231765"; ID ""; gene_name "LOC115231765"; transcript_id "XM_029801713.2"; product "sodium- and chloride-dependent GABA transporter 1"; protein_id "XP_029657573.1"; exon_number "10";
NW_021836027.1	Gnomon	CDS	14895	14995	.	-	2	gene_id "LOC115231765"; db_xref "GeneID:115231765"; gbkey "CDS"; gene "LOC115231765"; ID ""; gene_name "LOC115231765"; transcript_id "XM_029801713.2"; product "sodium- and chloride-dependent GABA transporter 1"; protein_id "XP_029657573.1"; exon_number "9";
NW_021836027.1	Gnomon	CDS	15316	15418	.	-	0	gene_id "LOC115231765"; db_xref "GeneID:115231765"; gbkey "CDS"; gene "LOC115231765"; ID ""; gene_name "LOC115231765"; transcript_id "XM_029801713.2"; product "sodium- and chloride-dependent GABA transporter 1"; protein_id "XP_029657573.1"; exon_number "8";
NW_021836027.1	Gnomon	CDS	17375	17506	.	-	0	gene_id "LOC115231765"; db_xref "GeneID:115231765"; gbkey "CDS"; gene "LOC115231765"; ID ""; gene_name "LOC115231765"; transcript_id "XM_029801713.2"; product "sodium- and chloride-dependent GABA transporter 1"; protein_id "XP_029657573.1"; exon_number "7";
NW_021836027.1	Gnomon	CDS	17942	18054	.	-	2	gene_id "LOC115231765"; db_xref "GeneID:115231765"; gbkey "CDS"; gene "LOC115231765"; ID ""; gene_name "LOC115231765"; transcript_id "XM_029801713.2"; product "sodium- and chloride-dependent GABA transporter 1"; protein_id "XP_029657573.1"; exon_number "6";
NW_021836027.1	Gnomon	CDS	18918	19042	.	-	1	gene_id "LOC115231765"; db_xref "GeneID:115231765"; gbkey "CDS"; gene "LOC115231765"; ID ""; gene_name "LOC115231765"; transcript_id "XM_029801713.2"; product "sodium- and chloride-dependent GABA transporter 1"; protein_id "XP_029657573.1"; exon_number "5";
NW_021836027.1	Gnomon	CDS	22350	22453	.	-	0	gene_id "LOC115231765"; db_xref "GeneID:115231765"; gbkey "CDS"; gene "LOC115231765"; ID ""; gene_name "LOC115231765"; transcript_id "XM_029801713.2"; product "sodium- and chloride-dependent GABA transporter 1"; protein_id "XP_029657573.1"; exon_number "4";
NW_021836027.1	Gnomon	CDS	23272	23406	.	-	0	gene_id "LOC115231765"; db_xref "GeneID:115231765"; gbkey "CDS"; gene "LOC115231765"; ID ""; gene_name "LOC115231765"; transcript_id "XM_029801713.2"; product "sodium- and chloride-dependent GABA transporter 1"; protein_id "XP_029657573.1"; exon_number "3";
NW_021836027.1	Gnomon	CDS	25571	25703	.	-	1	gene_id "LOC115231765"; db_xref "GeneID:115231765"; gbkey "CDS"; gene "LOC115231765"; ID ""; gene_name "LOC115231765"; transcript_id "XM_029801713.2"; product "sodium- and chloride-dependent GABA transporter 1"; protein_id "XP_029657573.1"; exon_number "2";
NW_021836027.1	Gnomon	CDS	27074	27135	.	-	0	gene_id "LOC115231765"; db_xref "GeneID:115231765"; gbkey "CDS"; gene "LOC115231765"; ID ""; gene_name "LOC115231765"; transcript_id "XM_029801713.2"; product "sodium- and chloride-dependent GABA transporter 1"; protein_id "XP_029657573.1"; exon_number "1";
NW_021836027.1	Gnomon	CDS	9457	9558	.	-	0	gene_id "LOC115231765"; db_xref "GeneID:115231765"; gbkey "CDS"; gene "LOC115231765"; ID ""; gene_name "LOC115231765"; transcript_id "XM_029801713.2"; product "sodium- and chloride-dependent GABA transporter 1"; protein_id "XP_029657573.1"; exon_number "11";
NW_021836027.1	Gnomon	exon	12631	12798	.	-	.	gene_id "LOC115231765"; db_xref "GeneID:115231765"; gbkey "mRNA"; gene "LOC115231765"; ID ""; gene_name "LOC115231765"; transcript_id "XM_029801713.2"; product "sodium- and chloride-dependent GABA transporter 1"; exon_number "10"; model_evidence "Supporting evidence includes similarity to: 14 Proteins, and 100% coverage of the annotated genomic feature by RNAseq alignments, including 24 samples with support for all annotated introns";
NW_021836027.1	Gnomon	exon	14895	14995	.	-	.	gene_id "LOC115231765"; db_xref "GeneID:115231765"; gbkey "mRNA"; gene "LOC115231765"; ID ""; gene_name "LOC115231765"; transcript_id "XM_029801713.2"; product "sodium- and chloride-dependent GABA transporter 1"; exon_number "9"; model_evidence "Supporting evidence includes similarity to: 14 Proteins, and 100% coverage of the annotated genomic feature by RNAseq alignments, including 24 samples with support for all annotated introns";
NW_021836027.1	Gnomon	exon	15316	15418	.	-	.	gene_id "LOC115231765"; db_xref "GeneID:115231765"; gbkey "mRNA"; gene "LOC115231765"; ID ""; gene_name "LOC115231765"; transcript_id "XM_029801713.2"; product "sodium- and chloride-dependent GABA transporter 1"; exon_number "8"; model_evidence "Supporting evidence includes similarity to: 14 Proteins, and 100% coverage of the annotated genomic feature by RNAseq alignments, including 24 samples with support for all annotated introns";
NW_021836027.1	Gnomon	exon	17375	17506	.	-	.	gene_id "LOC115231765"; db_xref "GeneID:115231765"; gbkey "mRNA"; gene "LOC115231765"; ID ""; gene_name "LOC115231765"; transcript_id "XM_029801713.2"; product "sodium- and chloride-dependent GABA transporter 1"; exon_number "7"; model_evidence "Supporting evidence includes similarity to: 14 Proteins, and 100% coverage of the annotated genomic feature by RNAseq alignments, including 24 samples with support for all annotated introns";
NW_021836027.1	Gnomon	exon	17942	18054	.	-	.	gene_id "LOC115231765"; db_xref "GeneID:115231765"; gbkey "mRNA"; gene "LOC115231765"; ID ""; gene_name "LOC115231765"; transcript_id "XM_029801713.2"; product "sodium- and chloride-dependent GABA transporter 1"; exon_number "6"; model_evidence "Supporting evidence includes similarity to: 14 Proteins, and 100% coverage of the annotated genomic feature by RNAseq alignments, including 24 samples with support for all annotated introns";
NW_021836027.1	Gnomon	exon	18918	19042	.	-	.	gene_id "LOC115231765"; db_xref "GeneID:115231765"; gbkey "mRNA"; gene "LOC115231765"; ID ""; gene_name "LOC115231765"; transcript_id "XM_029801713.2"; product "sodium- and chloride-dependent GABA transporter 1"; exon_number "5"; model_evidence "Supporting evidence includes similarity to: 14 Proteins, and 100% coverage of the annotated genomic feature by RNAseq alignments, including 24 samples with support for all annotated introns";
NW_021836027.1	Gnomon	exon	22350	22453	.	-	.	gene_id "LOC115231765"; db_xref "GeneID:115231765"; gbkey "mRNA"; gene "LOC115231765"; ID ""; gene_name "LOC115231765"; transcript_id "XM_029801713.2"; product "sodium- and chloride-dependent GABA transporter 1"; exon_number "4"; model_evidence "Supporting evidence includes similarity to: 14 Proteins, and 100% coverage of the annotated genomic feature by RNAseq alignments, including 24 samples with support for all annotated introns";
NW_021836027.1	Gnomon	exon	23272	23406	.	-	.	gene_id "LOC115231765"; db_xref "GeneID:115231765"; gbkey "mRNA"; gene "LOC115231765"; ID ""; gene_name "LOC115231765"; transcript_id "XM_029801713.2"; product "sodium- and chloride-dependent GABA transporter 1"; exon_number "3"; model_evidence "Supporting evidence includes similarity to: 14 Proteins, and 100% coverage of the annotated genomic feature by RNAseq alignments, including 24 samples with support for all annotated introns";
NW_021836027.1	Gnomon	exon	25571	25703	.	-	.	gene_id "LOC115231765"; db_xref "GeneID:115231765"; gbkey "mRNA"; gene "LOC115231765"; ID ""; gene_name "LOC115231765"; transcript_id "XM_029801713.2"; product "sodium- and chloride-dependent GABA transporter 1"; exon_number "2"; model_evidence "Supporting evidence includes similarity to: 14 Proteins, and 100% coverage of the annotated genomic feature by RNAseq alignments, including 24 samples with support for all annotated introns";
NW_021836027.1	Gnomon	exon	27074	27233	.	-	.	gene_id "LOC115231765"; db_xref "GeneID:115231765"; gbkey "mRNA"; gene "LOC115231765"; ID ""; gene_name "LOC115231765"; transcript_id "XM_029801713.2"; product "sodium- and chloride-dependent GABA transporter 1"; exon_number "1"; model_evidence "Supporting evidence includes similarity to: 14 Proteins, and 100% coverage of the annotated genomic feature by RNAseq alignments, including 24 samples with support for all annotated introns";
NW_021836027.1	Gnomon	exon	9208	9558	.	-	.	gene_id "LOC115231765"; db_xref "GeneID:115231765"; gbkey "mRNA"; gene "LOC115231765"; ID ""; gene_name "LOC115231765"; transcript_id "XM_029801713.2"; product "sodium- and chloride-dependent GABA transporter 1"; exon_number "11"; model_evidence "Supporting evidence includes similarity to: 14 Proteins, and 100% coverage of the annotated genomic feature by RNAseq alignments, including 24 samples with support for all annotated introns";
NW_021836027.1	Gnomon	start_codon	27133	27135	.	-	0	gene_id "LOC115231765"; db_xref "GeneID:115231765"; gbkey "CDS"; gene "LOC115231765"; ID ""; gene_name "LOC115231765"; transcript_id "XM_029801713.2"; product "sodium- and chloride-dependent GABA transporter 1"; protein_id "XP_029657573.1"; exon_number "1";
NW_021836027.1	Gnomon	stop_codon	9454	9456	.	-	0	gene_id "LOC115231765"; db_xref "GeneID:115231765"; gbkey "CDS"; gene "LOC115231765"; ID ""; gene_name "LOC115231765"; transcript_id "XM_029801713.2"; product "sodium- and chloride-dependent GABA transporter 1"; protein_id "XP_029657573.1"; exon_number "11";
NW_021836031.1	Gnomon	gene	687	21627	.	+	.	gene_id "LOC115231766"; db_xref "GeneID:115231766"; gbkey "Gene"; gene "LOC115231766"; gene_biotype "protein_coding"; ID ""; gene_name "LOC115231766";
NW_021836031.1	Gnomon~FLAMseq	transcript	687	21627	.	+	.	gene_id "LOC115231766"; ID "XM_029801714.2"; gene_name "LOC115231766"; transcript_id "FLAMseq_ext~XM_029801714.2"; three_prime_ext "19381";
NW_021836031.1	Gnomon~FLAMseq	exon	1740	2246	.	+	.	gene_id "LOC115231766"; db_xref "GeneID:115231766"; gbkey "mRNA"; gene "LOC115231766"; ID ""; gene_name "LOC115231766"; transcript_id "FLAMseq_ext~XM_029801714.2"; product "uncharacterized LOC115231766"; exon_number "2"; model_evidence "Supporting evidence includes similarity to: 100% coverage of the annotated genomic feature by RNAseq alignments, including 28 samples with support for all annotated introns";
NW_021836031.1	Gnomon~FLAMseq	exon	687	783	.	+	.	gene_id "LOC115231766"; db_xref "GeneID:115231766"; gbkey "mRNA"; gene "LOC115231766"; ID ""; gene_name "LOC115231766"; transcript_id "FLAMseq_ext~XM_029801714.2"; product "uncharacterized LOC115231766"; exon_number "1"; model_evidence "Supporting evidence includes similarity to: 100% coverage of the annotated genomic feature by RNAseq alignments, including 28 samples with support for all annotated introns";
NW_021836031.1	Gnomon~FLAMseq	exon	1740	21627	.	+	.	gene_id "LOC115231766"; db_xref "GeneID:115231766"; gbkey "mRNA"; gene "LOC115231766"; ID ""; gene_name "LOC115231766"; transcript_id "FLAMseq_ext~XM_029801714.2"; product ""; exon_number "2"; model_evidence "Supporting evidence includes similarity to: 100% coverage of the annotated genomic feature by RNAseq alignments"; three_prime_ext "19381";
NW_021836031.1	Gnomon	transcript	687	2246	.	+	.	gene_id "LOC115231766"; ID "XM_029801714.2"; gene_name "LOC115231766"; transcript_id "XM_029801714.2";
NW_021836031.1	Gnomon	CDS	1740	2083	.	+	2	gene_id "LOC115231766"; db_xref "GeneID:115231766"; gbkey "CDS"; gene "LOC115231766"; ID ""; gene_name "LOC115231766"; transcript_id "XM_029801714.2"; product "uncharacterized protein LOC115231766"; protein_id "XP_029657574.1"; exon_number "2";
NW_021836031.1	Gnomon	CDS	741	783	.	+	0	gene_id "LOC115231766"; db_xref "GeneID:115231766"; gbkey "CDS"; gene "LOC115231766"; ID ""; gene_name "LOC115231766"; transcript_id "XM_029801714.2"; product "uncharacterized protein LOC115231766"; protein_id "XP_029657574.1"; exon_number "1";
NW_021836031.1	Gnomon	exon	1740	2246	.	+	.	gene_id "LOC115231766"; db_xref "GeneID:115231766"; gbkey "mRNA"; gene "LOC115231766"; ID ""; gene_name "LOC115231766"; transcript_id "XM_029801714.2"; product "uncharacterized LOC115231766"; exon_number "2"; model_evidence "Supporting evidence includes similarity to: 100% coverage of the annotated genomic feature by RNAseq alignments, including 28 samples with support for all annotated introns";
NW_021836031.1	Gnomon	exon	687	783	.	+	.	gene_id "LOC115231766"; db_xref "GeneID:115231766"; gbkey "mRNA"; gene "LOC115231766"; ID ""; gene_name "LOC115231766"; transcript_id "XM_029801714.2"; product "uncharacterized LOC115231766"; exon_number "1"; model_evidence "Supporting evidence includes similarity to: 100% coverage of the annotated genomic feature by RNAseq alignments, including 28 samples with support for all annotated introns";
NW_021836031.1	Gnomon	start_codon	741	743	.	+	0	gene_id "LOC115231766"; db_xref "GeneID:115231766"; gbkey "CDS"; gene "LOC115231766"; ID ""; gene_name "LOC115231766"; transcript_id "XM_029801714.2"; product "uncharacterized protein LOC115231766"; protein_id "XP_029657574.1"; exon_number "1";
NW_021836031.1	Gnomon	stop_codon	2084	2086	.	+	0	gene_id "LOC115231766"; db_xref "GeneID:115231766"; gbkey "CDS"; gene "LOC115231766"; ID ""; gene_name "LOC115231766"; transcript_id "XM_029801714.2"; product "uncharacterized protein LOC115231766"; protein_id "XP_029657574.1"; exon_number "2";
NW_021836038.1	Gnomon	gene	6186	16342	.	-	.	gene_id "LOC115231767"; db_xref "GeneID:115231767"; gbkey "Gene"; gene "LOC115231767"; gene_biotype "protein_coding"; ID ""; gene_name "LOC115231767"; partial "true";
NW_021836038.1	Gnomon	transcript	6186	16342	.	-	.	gene_id "LOC115231767"; ID "XM_029801715.1"; gene_name "LOC115231767"; transcript_id "XM_029801715.1";
NW_021836038.1	Gnomon	CDS	11364	11503	.	-	2	gene_id "LOC115231767"; db_xref "GeneID:115231767"; gbkey "CDS"; gene "LOC115231767"; ID ""; gene_name "LOC115231767"; transcript_id "XM_029801715.1"; product "tetratricopeptide repeat protein 6-like"; protein_id "XP_029657575.1"; exon_number "4"; partial "true";
NW_021836038.1	Gnomon	CDS	13276	13412	.	-	1	gene_id "LOC115231767"; db_xref "GeneID:115231767"; gbkey "CDS"; gene "LOC115231767"; ID ""; gene_name "LOC115231767"; transcript_id "XM_029801715.1"; product "tetratricopeptide repeat protein 6-like"; protein_id "XP_029657575.1"; exon_number "3"; partial "true";
NW_021836038.1	Gnomon	CDS	15362	15496	.	-	1	gene_id "LOC115231767"; db_xref "GeneID:115231767"; gbkey "CDS"; gene "LOC115231767"; ID ""; gene_name "LOC115231767"; transcript_id "XM_029801715.1"; product "tetratricopeptide repeat protein 6-like"; protein_id "XP_029657575.1"; exon_number "2"; partial "true";
NW_021836038.1	Gnomon	CDS	16260	16342	.	-	0	gene_id "LOC115231767"; db_xref "GeneID:115231767"; gbkey "CDS"; gene "LOC115231767"; ID ""; gene_name "LOC115231767"; transcript_id "XM_029801715.1"; product "tetratricopeptide repeat protein 6-like"; protein_id "XP_029657575.1"; exon_number "1"; partial "true";
NW_021836038.1	Gnomon	CDS	6189	6333	.	-	0	gene_id "LOC115231767"; db_xref "GeneID:115231767"; gbkey "CDS"; gene "LOC115231767"; ID ""; gene_name "LOC115231767"; transcript_id "XM_029801715.1"; product "tetratricopeptide repeat protein 6-like"; protein_id "XP_029657575.1"; exon_number "7"; partial "true";
NW_021836038.1	Gnomon	CDS	7912	7989	.	-	0	gene_id "LOC115231767"; db_xref "GeneID:115231767"; gbkey "CDS"; gene "LOC115231767"; ID ""; gene_name "LOC115231767"; transcript_id "XM_029801715.1"; product "tetratricopeptide repeat protein 6-like"; protein_id "XP_029657575.1"; exon_number "6"; partial "true";
NW_021836038.1	Gnomon	CDS	9913	10035	.	-	0	gene_id "LOC115231767"; db_xref "GeneID:115231767"; gbkey "CDS"; gene "LOC115231767"; ID ""; gene_name "LOC115231767"; transcript_id "XM_029801715.1"; product "tetratricopeptide repeat protein 6-like"; protein_id "XP_029657575.1"; exon_number "5"; partial "true";
NW_021836038.1	Gnomon	exon	11364	11503	.	-	.	gene_id "LOC115231767"; db_xref "GeneID:115231767"; gbkey "mRNA"; gene "LOC115231767"; ID ""; gene_name "LOC115231767"; transcript_id "XM_029801715.1"; product "tetratricopeptide repeat protein 6-like"; exon_number "4"; model_evidence "Supporting evidence includes similarity to: 1 Protein, and 88% coverage of the annotated genomic feature by RNAseq alignments"; partial "true";
NW_021836038.1	Gnomon	exon	13276	13412	.	-	.	gene_id "LOC115231767"; db_xref "GeneID:115231767"; gbkey "mRNA"; gene "LOC115231767"; ID ""; gene_name "LOC115231767"; transcript_id "XM_029801715.1"; product "tetratricopeptide repeat protein 6-like"; exon_number "3"; model_evidence "Supporting evidence includes similarity to: 1 Protein, and 88% coverage of the annotated genomic feature by RNAseq alignments"; partial "true";
NW_021836038.1	Gnomon	exon	15362	15496	.	-	.	gene_id "LOC115231767"; db_xref "GeneID:115231767"; gbkey "mRNA"; gene "LOC115231767"; ID ""; gene_name "LOC115231767"; transcript_id "XM_029801715.1"; product "tetratricopeptide repeat protein 6-like"; exon_number "2"; model_evidence "Supporting evidence includes similarity to: 1 Protein, and 88% coverage of the annotated genomic feature by RNAseq alignments"; partial "true";
NW_021836038.1	Gnomon	exon	16260	16342	.	-	.	gene_id "LOC115231767"; db_xref "GeneID:115231767"; gbkey "mRNA"; gene "LOC115231767"; ID ""; gene_name "LOC115231767"; transcript_id "XM_029801715.1"; product "tetratricopeptide repeat protein 6-like"; exon_number "1"; model_evidence "Supporting evidence includes similarity to: 1 Protein, and 88% coverage of the annotated genomic feature by RNAseq alignments"; partial "true";
NW_021836038.1	Gnomon	exon	6186	6333	.	-	.	gene_id "LOC115231767"; db_xref "GeneID:115231767"; gbkey "mRNA"; gene "LOC115231767"; ID ""; gene_name "LOC115231767"; transcript_id "XM_029801715.1"; product "tetratricopeptide repeat protein 6-like"; exon_number "7"; model_evidence "Supporting evidence includes similarity to: 1 Protein, and 88% coverage of the annotated genomic feature by RNAseq alignments"; partial "true";
NW_021836038.1	Gnomon	exon	7912	7989	.	-	.	gene_id "LOC115231767"; db_xref "GeneID:115231767"; gbkey "mRNA"; gene "LOC115231767"; ID ""; gene_name "LOC115231767"; transcript_id "XM_029801715.1"; product "tetratricopeptide repeat protein 6-like"; exon_number "6"; model_evidence "Supporting evidence includes similarity to: 1 Protein, and 88% coverage of the annotated genomic feature by RNAseq alignments"; partial "true";
NW_021836038.1	Gnomon	exon	9913	10035	.	-	.	gene_id "LOC115231767"; db_xref "GeneID:115231767"; gbkey "mRNA"; gene "LOC115231767"; ID ""; gene_name "LOC115231767"; transcript_id "XM_029801715.1"; product "tetratricopeptide repeat protein 6-like"; exon_number "5"; model_evidence "Supporting evidence includes similarity to: 1 Protein, and 88% coverage of the annotated genomic feature by RNAseq alignments"; partial "true";
NW_021836038.1	Gnomon	start_codon	16340	16342	.	-	0	gene_id "LOC115231767"; db_xref "GeneID:115231767"; gbkey "CDS"; gene "LOC115231767"; ID ""; gene_name "LOC115231767"; transcript_id "XM_029801715.1"; product "tetratricopeptide repeat protein 6-like"; protein_id "XP_029657575.1"; exon_number "1"; partial "true";
NW_021836038.1	Gnomon	stop_codon	6186	6188	.	-	0	gene_id "LOC115231767"; db_xref "GeneID:115231767"; gbkey "CDS"; gene "LOC115231767"; ID ""; gene_name "LOC115231767"; transcript_id "XM_029801715.1"; product "tetratricopeptide repeat protein 6-like"; protein_id "XP_029657575.1"; exon_number "7"; partial "true";
NW_021836039.1	Gnomon	gene	14149	22973	.	-	.	gene_id "LOC115231768"; db_xref "GeneID:115231768"; gbkey "Gene"; gene "LOC115231768"; gene_biotype "protein_coding"; ID ""; gene_name "LOC115231768";
NW_021836039.1	Gnomon~Covext	transcript	14149	22973	.	-	.	gene_id "LOC115231768"; ID "XM_029801716.2"; gene_name "LOC115231768"; transcript_id "Covext~XM_029801716.2";
NW_021836039.1	Covext	exon	14386	14582	.	-	.	gene_id "LOC115231768"; db_xref "GeneID:115231768"; gbkey "mRNA"; gene "LOC115231768"; ID ""; gene_name "LOC115231768"; transcript_id "Covext~XM_029801716.2"; product "uncharacterized LOC115231768"; exon_number "5"; model_evidence "Supporting evidence includes similarity to: 77% coverage of the annotated genomic feature by RNAseq alignments, including 11 samples with support for all annotated introns";
NW_021836039.1	Covext	exon	16086	16157	.	-	.	gene_id "LOC115231768"; db_xref "GeneID:115231768"; gbkey "mRNA"; gene "LOC115231768"; ID ""; gene_name "LOC115231768"; transcript_id "Covext~XM_029801716.2"; product "uncharacterized LOC115231768"; exon_number "4"; model_evidence "Supporting evidence includes similarity to: 77% coverage of the annotated genomic feature by RNAseq alignments, including 11 samples with support for all annotated introns";
NW_021836039.1	Covext	exon	19464	19514	.	-	.	gene_id "LOC115231768"; db_xref "GeneID:115231768"; gbkey "mRNA"; gene "LOC115231768"; ID ""; gene_name "LOC115231768"; transcript_id "Covext~XM_029801716.2"; product "uncharacterized LOC115231768"; exon_number "3"; model_evidence "Supporting evidence includes similarity to: 77% coverage of the annotated genomic feature by RNAseq alignments, including 11 samples with support for all annotated introns";
NW_021836039.1	Covext	exon	21399	21541	.	-	.	gene_id "LOC115231768"; db_xref "GeneID:115231768"; gbkey "mRNA"; gene "LOC115231768"; ID ""; gene_name "LOC115231768"; transcript_id "Covext~XM_029801716.2"; product "uncharacterized LOC115231768"; exon_number "2"; model_evidence "Supporting evidence includes similarity to: 77% coverage of the annotated genomic feature by RNAseq alignments, including 11 samples with support for all annotated introns";
NW_021836039.1	Covext	exon	22723	22973	.	-	.	gene_id "LOC115231768"; db_xref "GeneID:115231768"; gbkey "mRNA"; gene "LOC115231768"; ID ""; gene_name "LOC115231768"; transcript_id "Covext~XM_029801716.2"; product "uncharacterized LOC115231768"; exon_number "1"; model_evidence "Supporting evidence includes similarity to: 77% coverage of the annotated genomic feature by RNAseq alignments, including 11 samples with support for all annotated introns";
NW_021836039.1	Covext	exon	14149	14582	.	-	.	gene_id "LOC115231768"; db_xref "GeneID:115231768"; gbkey "mRNA"; gene "LOC115231768"; ID ""; gene_name "LOC115231768"; transcript_id "Covext~XM_029801716.2"; product "uncharacterized LOC115231768"; exon_number "5"; model_evidence "Supporting evidence includes similarity to: 77% coverage of the annotated genomic feature by RNAseq alignments, including 11 samples with support for all annotated introns"; three_prime_ext "237";
NW_021836039.1	Gnomon	transcript	14386	22973	.	-	.	gene_id "LOC115231768"; ID "XM_029801716.2"; gene_name "LOC115231768"; transcript_id "XM_029801716.2";
NW_021836039.1	Gnomon	CDS	14389	14582	.	-	2	gene_id "LOC115231768"; db_xref "GeneID:115231768"; gbkey "CDS"; gene "LOC115231768"; ID ""; gene_name "LOC115231768"; transcript_id "XM_029801716.2"; product "uncharacterized protein LOC115231768"; protein_id "XP_029657576.2"; exon_number "5";
NW_021836039.1	Gnomon	CDS	16086	16157	.	-	2	gene_id "LOC115231768"; db_xref "GeneID:115231768"; gbkey "CDS"; gene "LOC115231768"; ID ""; gene_name "LOC115231768"; transcript_id "XM_029801716.2"; product "uncharacterized protein LOC115231768"; protein_id "XP_029657576.2"; exon_number "4";
NW_021836039.1	Gnomon	CDS	19464	19514	.	-	2	gene_id "LOC115231768"; db_xref "GeneID:115231768"; gbkey "CDS"; gene "LOC115231768"; ID ""; gene_name "LOC115231768"; transcript_id "XM_029801716.2"; product "uncharacterized protein LOC115231768"; protein_id "XP_029657576.2"; exon_number "3";
NW_021836039.1	Gnomon	CDS	21399	21541	.	-	1	gene_id "LOC115231768"; db_xref "GeneID:115231768"; gbkey "CDS"; gene "LOC115231768"; ID ""; gene_name "LOC115231768"; transcript_id "XM_029801716.2"; product "uncharacterized protein LOC115231768"; protein_id "XP_029657576.2"; exon_number "2";
NW_021836039.1	Gnomon	CDS	22723	22751	.	-	0	gene_id "LOC115231768"; db_xref "GeneID:115231768"; gbkey "CDS"; gene "LOC115231768"; ID ""; gene_name "LOC115231768"; transcript_id "XM_029801716.2"; product "uncharacterized protein LOC115231768"; protein_id "XP_029657576.2"; exon_number "1";
NW_021836039.1	Gnomon	exon	14386	14582	.	-	.	gene_id "LOC115231768"; db_xref "GeneID:115231768"; gbkey "mRNA"; gene "LOC115231768"; ID ""; gene_name "LOC115231768"; transcript_id "XM_029801716.2"; product "uncharacterized LOC115231768"; exon_number "5"; model_evidence "Supporting evidence includes similarity to: 77% coverage of the annotated genomic feature by RNAseq alignments, including 11 samples with support for all annotated introns";
NW_021836039.1	Gnomon	exon	16086	16157	.	-	.	gene_id "LOC115231768"; db_xref "GeneID:115231768"; gbkey "mRNA"; gene "LOC115231768"; ID ""; gene_name "LOC115231768"; transcript_id "XM_029801716.2"; product "uncharacterized LOC115231768"; exon_number "4"; model_evidence "Supporting evidence includes similarity to: 77% coverage of the annotated genomic feature by RNAseq alignments, including 11 samples with support for all annotated introns";
NW_021836039.1	Gnomon	exon	19464	19514	.	-	.	gene_id "LOC115231768"; db_xref "GeneID:115231768"; gbkey "mRNA"; gene "LOC115231768"; ID ""; gene_name "LOC115231768"; transcript_id "XM_029801716.2"; product "uncharacterized LOC115231768"; exon_number "3"; model_evidence "Supporting evidence includes similarity to: 77% coverage of the annotated genomic feature by RNAseq alignments, including 11 samples with support for all annotated introns";
NW_021836039.1	Gnomon	exon	21399	21541	.	-	.	gene_id "LOC115231768"; db_xref "GeneID:115231768"; gbkey "mRNA"; gene "LOC115231768"; ID ""; gene_name "LOC115231768"; transcript_id "XM_029801716.2"; product "uncharacterized LOC115231768"; exon_number "2"; model_evidence "Supporting evidence includes similarity to: 77% coverage of the annotated genomic feature by RNAseq alignments, including 11 samples with support for all annotated introns";
NW_021836039.1	Gnomon	exon	22723	22973	.	-	.	gene_id "LOC115231768"; db_xref "GeneID:115231768"; gbkey "mRNA"; gene "LOC115231768"; ID ""; gene_name "LOC115231768"; transcript_id "XM_029801716.2"; product "uncharacterized LOC115231768"; exon_number "1"; model_evidence "Supporting evidence includes similarity to: 77% coverage of the annotated genomic feature by RNAseq alignments, including 11 samples with support for all annotated introns";
NW_021836039.1	Gnomon	start_codon	22749	22751	.	-	0	gene_id "LOC115231768"; db_xref "GeneID:115231768"; gbkey "CDS"; gene "LOC115231768"; ID ""; gene_name "LOC115231768"; transcript_id "XM_029801716.2"; product "uncharacterized protein LOC115231768"; protein_id "XP_029657576.2"; exon_number "1";
NW_021836039.1	Gnomon	stop_codon	14386	14388	.	-	0	gene_id "LOC115231768"; db_xref "GeneID:115231768"; gbkey "CDS"; gene "LOC115231768"; ID ""; gene_name "LOC115231768"; transcript_id "XM_029801716.2"; product "uncharacterized protein LOC115231768"; protein_id "XP_029657576.2"; exon_number "5";
NW_021836041.1	Gnomon	gene	9303	20680	.	+	.	gene_id "LOC115231770"; db_xref "GeneID:115231770"; gbkey "Gene"; gene "LOC115231770"; gene_biotype "protein_coding"; ID ""; gene_name "LOC115231770"; partial "true";
NW_021836041.1	Gnomon~FLAMseq	transcript	9303	20680	.	+	.	gene_id "LOC115231770"; ID "XM_029801717.2"; gene_name "LOC115231770"; transcript_id "FLAMseq_ext~XM_029801717.2"; three_prime_ext "4250";
NW_021836041.1	Gnomon~FLAMseq	exon	10281	10376	.	+	.	gene_id "LOC115231770"; db_xref "GeneID:115231770"; gbkey "mRNA"; gene "LOC115231770"; ID ""; gene_name "LOC115231770"; transcript_id "FLAMseq_ext~XM_029801717.2"; product "carbonic anhydrase 14"; exon_number "2"; model_evidence "Supporting evidence includes similarity to: 6 Proteins, and 100% coverage of the annotated genomic feature by RNAseq alignments, including 36 samples with support for all annotated introns"; partial "true";
NW_021836041.1	Gnomon~FLAMseq	exon	13871	13937	.	+	.	gene_id "LOC115231770"; db_xref "GeneID:115231770"; gbkey "mRNA"; gene "LOC115231770"; ID ""; gene_name "LOC115231770"; transcript_id "FLAMseq_ext~XM_029801717.2"; product "carbonic anhydrase 14"; exon_number "3"; model_evidence "Supporting evidence includes similarity to: 6 Proteins, and 100% coverage of the annotated genomic feature by RNAseq alignments, including 36 samples with support for all annotated introns"; partial "true";
NW_021836041.1	Gnomon~FLAMseq	exon	14359	14519	.	+	.	gene_id "LOC115231770"; db_xref "GeneID:115231770"; gbkey "mRNA"; gene "LOC115231770"; ID ""; gene_name "LOC115231770"; transcript_id "FLAMseq_ext~XM_029801717.2"; product "carbonic anhydrase 14"; exon_number "4"; model_evidence "Supporting evidence includes similarity to: 6 Proteins, and 100% coverage of the annotated genomic feature by RNAseq alignments, including 36 samples with support for all annotated introns"; partial "true";
NW_021836041.1	Gnomon~FLAMseq	exon	15958	16430	.	+	.	gene_id "LOC115231770"; db_xref "GeneID:115231770"; gbkey "mRNA"; gene "LOC115231770"; ID ""; gene_name "LOC115231770"; transcript_id "FLAMseq_ext~XM_029801717.2"; product "carbonic anhydrase 14"; exon_number "5"; model_evidence "Supporting evidence includes similarity to: 6 Proteins, and 100% coverage of the annotated genomic feature by RNAseq alignments, including 36 samples with support for all annotated introns"; partial "true";
NW_021836041.1	Gnomon~FLAMseq	exon	9303	9448	.	+	.	gene_id "LOC115231770"; db_xref "GeneID:115231770"; gbkey "mRNA"; gene "LOC115231770"; ID ""; gene_name "LOC115231770"; transcript_id "FLAMseq_ext~XM_029801717.2"; product "carbonic anhydrase 14"; exon_number "1"; model_evidence "Supporting evidence includes similarity to: 6 Proteins, and 100% coverage of the annotated genomic feature by RNAseq alignments, including 36 samples with support for all annotated introns"; partial "true";
NW_021836041.1	Gnomon~FLAMseq	exon	15958	20680	.	+	.	gene_id "LOC115231770"; db_xref "GeneID:115231770"; gbkey "mRNA"; gene "LOC115231770"; ID ""; gene_name "LOC115231770"; transcript_id "FLAMseq_ext~XM_029801717.2"; product ""; exon_number "5"; model_evidence "Supporting evidence includes similarity to: 6 Proteins, and 100% coverage of the annotated genomic feature by RNAseq alignments"; partial "true"; three_prime_ext "4250";
NW_021836041.1	Gnomon	transcript	9303	16430	.	+	.	gene_id "LOC115231770"; ID "XM_029801717.2"; gene_name "LOC115231770"; transcript_id "XM_029801717.2";
NW_021836041.1	Gnomon	CDS	10281	10376	.	+	1	gene_id "LOC115231770"; db_xref "GeneID:115231770"; gbkey "CDS"; gene "LOC115231770"; ID ""; gene_name "LOC115231770"; transcript_id "XM_029801717.2"; product "carbonic anhydrase 14"; protein_id "XP_029657577.2"; exon_number "2"; partial "true";
NW_021836041.1	Gnomon	CDS	13871	13937	.	+	1	gene_id "LOC115231770"; db_xref "GeneID:115231770"; gbkey "CDS"; gene "LOC115231770"; ID ""; gene_name "LOC115231770"; transcript_id "XM_029801717.2"; product "carbonic anhydrase 14"; protein_id "XP_029657577.2"; exon_number "3"; partial "true";
NW_021836041.1	Gnomon	CDS	14359	14519	.	+	0	gene_id "LOC115231770"; db_xref "GeneID:115231770"; gbkey "CDS"; gene "LOC115231770"; ID ""; gene_name "LOC115231770"; transcript_id "XM_029801717.2"; product "carbonic anhydrase 14"; protein_id "XP_029657577.2"; exon_number "4"; partial "true";
NW_021836041.1	Gnomon	CDS	15958	16314	.	+	1	gene_id "LOC115231770"; db_xref "GeneID:115231770"; gbkey "CDS"; gene "LOC115231770"; ID ""; gene_name "LOC115231770"; transcript_id "XM_029801717.2"; product "carbonic anhydrase 14"; protein_id "XP_029657577.2"; exon_number "5"; partial "true";
NW_021836041.1	Gnomon	CDS	9303	9448	.	+	0	gene_id "LOC115231770"; db_xref "GeneID:115231770"; gbkey "CDS"; gene "LOC115231770"; ID ""; gene_name "LOC115231770"; transcript_id "XM_029801717.2"; product "carbonic anhydrase 14"; protein_id "XP_029657577.2"; exon_number "1"; partial "true";
NW_021836041.1	Gnomon	exon	10281	10376	.	+	.	gene_id "LOC115231770"; db_xref "GeneID:115231770"; gbkey "mRNA"; gene "LOC115231770"; ID ""; gene_name "LOC115231770"; transcript_id "XM_029801717.2"; product "carbonic anhydrase 14"; exon_number "2"; model_evidence "Supporting evidence includes similarity to: 6 Proteins, and 100% coverage of the annotated genomic feature by RNAseq alignments, including 36 samples with support for all annotated introns"; partial "true";
NW_021836041.1	Gnomon	exon	13871	13937	.	+	.	gene_id "LOC115231770"; db_xref "GeneID:115231770"; gbkey "mRNA"; gene "LOC115231770"; ID ""; gene_name "LOC115231770"; transcript_id "XM_029801717.2"; product "carbonic anhydrase 14"; exon_number "3"; model_evidence "Supporting evidence includes similarity to: 6 Proteins, and 100% coverage of the annotated genomic feature by RNAseq alignments, including 36 samples with support for all annotated introns"; partial "true";
NW_021836041.1	Gnomon	exon	14359	14519	.	+	.	gene_id "LOC115231770"; db_xref "GeneID:115231770"; gbkey "mRNA"; gene "LOC115231770"; ID ""; gene_name "LOC115231770"; transcript_id "XM_029801717.2"; product "carbonic anhydrase 14"; exon_number "4"; model_evidence "Supporting evidence includes similarity to: 6 Proteins, and 100% coverage of the annotated genomic feature by RNAseq alignments, including 36 samples with support for all annotated introns"; partial "true";
NW_021836041.1	Gnomon	exon	15958	16430	.	+	.	gene_id "LOC115231770"; db_xref "GeneID:115231770"; gbkey "mRNA"; gene "LOC115231770"; ID ""; gene_name "LOC115231770"; transcript_id "XM_029801717.2"; product "carbonic anhydrase 14"; exon_number "5"; model_evidence "Supporting evidence includes similarity to: 6 Proteins, and 100% coverage of the annotated genomic feature by RNAseq alignments, including 36 samples with support for all annotated introns"; partial "true";
NW_021836041.1	Gnomon	exon	9303	9448	.	+	.	gene_id "LOC115231770"; db_xref "GeneID:115231770"; gbkey "mRNA"; gene "LOC115231770"; ID ""; gene_name "LOC115231770"; transcript_id "XM_029801717.2"; product "carbonic anhydrase 14"; exon_number "1"; model_evidence "Supporting evidence includes similarity to: 6 Proteins, and 100% coverage of the annotated genomic feature by RNAseq alignments, including 36 samples with support for all annotated introns"; partial "true";
NW_021836041.1	Gnomon	start_codon	9303	9305	.	+	0	gene_id "LOC115231770"; db_xref "GeneID:115231770"; gbkey "CDS"; gene "LOC115231770"; ID ""; gene_name "LOC115231770"; transcript_id "XM_029801717.2"; product "carbonic anhydrase 14"; protein_id "XP_029657577.2"; exon_number "1"; partial "true";
NW_021836041.1	Gnomon	stop_codon	16315	16317	.	+	0	gene_id "LOC115231770"; db_xref "GeneID:115231770"; gbkey "CDS"; gene "LOC115231770"; ID ""; gene_name "LOC115231770"; transcript_id "XM_029801717.2"; product "carbonic anhydrase 14"; protein_id "XP_029657577.2"; exon_number "5"; partial "true";
NW_021836042.1	Gnomon	gene	1	18978	.	-	.	gene_id "LOC118761955"; db_xref "GeneID:118761955"; gbkey "Gene"; gene "LOC118761955"; gene_biotype "lncRNA"; ID ""; gene_name "LOC118761955";
NW_021836042.1	Gnomon	transcript	1	18978	.	-	.	gene_id "LOC118761955"; ID "XR_004997752.1"; gene_name "LOC118761955"; transcript_id "XR_004997752.1";
NW_021836042.1	Gnomon	exon	1	26	.	-	.	gene_id "LOC118761955"; db_xref "GeneID:118761955"; gbkey "ncRNA"; gene "LOC118761955"; ID ""; gene_name "LOC118761955"; transcript_id "XR_004997752.1"; product "uncharacterized LOC118761955"; exon_number "3"; model_evidence "Supporting evidence includes similarity to: 100% coverage of the annotated genomic feature by RNAseq alignments, including 22 samples with support for all annotated introns";
NW_021836042.1	Gnomon	exon	18919	18978	.	-	.	gene_id "LOC118761955"; db_xref "GeneID:118761955"; gbkey "ncRNA"; gene "LOC118761955"; ID ""; gene_name "LOC118761955"; transcript_id "XR_004997752.1"; product "uncharacterized LOC118761955"; exon_number "1"; model_evidence "Supporting evidence includes similarity to: 100% coverage of the annotated genomic feature by RNAseq alignments, including 22 samples with support for all annotated introns";
NW_021836042.1	Gnomon	exon	2024	2153	.	-	.	gene_id "LOC118761955"; db_xref "GeneID:118761955"; gbkey "ncRNA"; gene "LOC118761955"; ID ""; gene_name "LOC118761955"; transcript_id "XR_004997752.1"; product "uncharacterized LOC118761955"; exon_number "2"; model_evidence "Supporting evidence includes similarity to: 100% coverage of the annotated genomic feature by RNAseq alignments, including 22 samples with support for all annotated introns";
NW_021836044.1	Gnomon	gene	18703	24704	.	+	.	gene_id "LOC118761956"; db_xref "GeneID:118761956"; gbkey "Gene"; gene "LOC118761956"; gene_biotype "protein_coding"; ID ""; gene_name "LOC118761956";
NW_021836044.1	Gnomon	transcript	18703	24704	.	+	.	gene_id "LOC118761956"; ID "XM_036500158.1"; gene_name "LOC118761956"; transcript_id "XM_036500158.1";
NW_021836044.1	Gnomon	CDS	18709	18899	.	+	0	gene_id "LOC118761956"; db_xref "GeneID:118761956"; gbkey "CDS"; gene "LOC118761956"; ID ""; gene_name "LOC118761956"; transcript_id "XM_036500158.1"; product "leucine-rich repeat-containing protein 4-like"; protein_id "XP_036356051.1"; exon_number "1";
NW_021836044.1	Gnomon	CDS	22919	22990	.	+	1	gene_id "LOC118761956"; db_xref "GeneID:118761956"; gbkey "CDS"; gene "LOC118761956"; ID ""; gene_name "LOC118761956"; transcript_id "XM_036500158.1"; product "leucine-rich repeat-containing protein 4-like"; protein_id "XP_036356051.1"; exon_number "2";
NW_021836044.1	Gnomon	CDS	24622	24682	.	+	1	gene_id "LOC118761956"; db_xref "GeneID:118761956"; gbkey "CDS"; gene "LOC118761956"; ID ""; gene_name "LOC118761956"; transcript_id "XM_036500158.1"; product "leucine-rich repeat-containing protein 4-like"; protein_id "XP_036356051.1"; exon_number "3";
NW_021836044.1	Gnomon	exon	18703	18899	.	+	.	gene_id "LOC118761956"; db_xref "GeneID:118761956"; gbkey "mRNA"; gene "LOC118761956"; ID ""; gene_name "LOC118761956"; transcript_id "XM_036500158.1"; product "leucine-rich repeat-containing protein 4-like"; exon_number "1"; model_evidence "Supporting evidence includes similarity to: 100% coverage of the annotated genomic feature by RNAseq alignments, including 3 samples with support for all annotated introns";
NW_021836044.1	Gnomon	exon	22919	22990	.	+	.	gene_id "LOC118761956"; db_xref "GeneID:118761956"; gbkey "mRNA"; gene "LOC118761956"; ID ""; gene_name "LOC118761956"; transcript_id "XM_036500158.1"; product "leucine-rich repeat-containing protein 4-like"; exon_number "2"; model_evidence "Supporting evidence includes similarity to: 100% coverage of the annotated genomic feature by RNAseq alignments, including 3 samples with support for all annotated introns";
NW_021836044.1	Gnomon	exon	24622	24704	.	+	.	gene_id "LOC118761956"; db_xref "GeneID:118761956"; gbkey "mRNA"; gene "LOC118761956"; ID ""; gene_name "LOC118761956"; transcript_id "XM_036500158.1"; product "leucine-rich repeat-containing protein 4-like"; exon_number "3"; model_evidence "Supporting evidence includes similarity to: 100% coverage of the annotated genomic feature by RNAseq alignments, including 3 samples with support for all annotated introns";
NW_021836044.1	Gnomon	start_codon	18709	18711	.	+	0	gene_id "LOC118761956"; db_xref "GeneID:118761956"; gbkey "CDS"; gene "LOC118761956"; ID ""; gene_name "LOC118761956"; transcript_id "XM_036500158.1"; product "leucine-rich repeat-containing protein 4-like"; protein_id "XP_036356051.1"; exon_number "1";
NW_021836044.1	Gnomon	stop_codon	24683	24685	.	+	0	gene_id "LOC118761956"; db_xref "GeneID:118761956"; gbkey "CDS"; gene "LOC118761956"; ID ""; gene_name "LOC118761956"; transcript_id "XM_036500158.1"; product "leucine-rich repeat-containing protein 4-like"; protein_id "XP_036356051.1"; exon_number "3";
NW_021836045.1	Gnomon	gene	18692	24708	.	+	.	gene_id "LOC118761957"; db_xref "GeneID:118761957"; gbkey "Gene"; gene "LOC118761957"; gene_biotype "protein_coding"; ID ""; gene_name "LOC118761957";
NW_021836045.1	Gnomon	transcript	18692	24708	.	+	.	gene_id "LOC118761957"; ID "XM_036500159.1"; gene_name "LOC118761957"; transcript_id "XM_036500159.1";
NW_021836045.1	Gnomon	CDS	18698	18888	.	+	0	gene_id "LOC118761957"; db_xref "GeneID:118761957"; gbkey "CDS"; gene "LOC118761957"; ID ""; gene_name "LOC118761957"; transcript_id "XM_036500159.1"; product "leucine-rich repeat-containing protein 4-like"; protein_id "XP_036356052.1"; exon_number "1";
NW_021836045.1	Gnomon	CDS	22917	22988	.	+	1	gene_id "LOC118761957"; db_xref "GeneID:118761957"; gbkey "CDS"; gene "LOC118761957"; ID ""; gene_name "LOC118761957"; transcript_id "XM_036500159.1"; product "leucine-rich repeat-containing protein 4-like"; protein_id "XP_036356052.1"; exon_number "2";
NW_021836045.1	Gnomon	CDS	24626	24686	.	+	1	gene_id "LOC118761957"; db_xref "GeneID:118761957"; gbkey "CDS"; gene "LOC118761957"; ID ""; gene_name "LOC118761957"; transcript_id "XM_036500159.1"; product "leucine-rich repeat-containing protein 4-like"; protein_id "XP_036356052.1"; exon_number "3";
NW_021836045.1	Gnomon	exon	18692	18888	.	+	.	gene_id "LOC118761957"; db_xref "GeneID:118761957"; gbkey "mRNA"; gene "LOC118761957"; ID ""; gene_name "LOC118761957"; transcript_id "XM_036500159.1"; product "leucine-rich repeat-containing protein 4-like"; exon_number "1"; model_evidence "Supporting evidence includes similarity to: 100% coverage of the annotated genomic feature by RNAseq alignments, including 2 samples with support for all annotated introns";
NW_021836045.1	Gnomon	exon	22917	22988	.	+	.	gene_id "LOC118761957"; db_xref "GeneID:118761957"; gbkey "mRNA"; gene "LOC118761957"; ID ""; gene_name "LOC118761957"; transcript_id "XM_036500159.1"; product "leucine-rich repeat-containing protein 4-like"; exon_number "2"; model_evidence "Supporting evidence includes similarity to: 100% coverage of the annotated genomic feature by RNAseq alignments, including 2 samples with support for all annotated introns";
NW_021836045.1	Gnomon	exon	24626	24708	.	+	.	gene_id "LOC118761957"; db_xref "GeneID:118761957"; gbkey "mRNA"; gene "LOC118761957"; ID ""; gene_name "LOC118761957"; transcript_id "XM_036500159.1"; product "leucine-rich repeat-containing protein 4-like"; exon_number "3"; model_evidence "Supporting evidence includes similarity to: 100% coverage of the annotated genomic feature by RNAseq alignments, including 2 samples with support for all annotated introns";
NW_021836045.1	Gnomon	start_codon	18698	18700	.	+	0	gene_id "LOC118761957"; db_xref "GeneID:118761957"; gbkey "CDS"; gene "LOC118761957"; ID ""; gene_name "LOC118761957"; transcript_id "XM_036500159.1"; product "leucine-rich repeat-containing protein 4-like"; protein_id "XP_036356052.1"; exon_number "1";
NW_021836045.1	Gnomon	stop_codon	24687	24689	.	+	0	gene_id "LOC118761957"; db_xref "GeneID:118761957"; gbkey "CDS"; gene "LOC118761957"; ID ""; gene_name "LOC118761957"; transcript_id "XM_036500159.1"; product "leucine-rich repeat-containing protein 4-like"; protein_id "XP_036356052.1"; exon_number "3";
NW_021836048.1	Gnomon	gene	612	8378	.	+	.	gene_id "LOC118761958"; db_xref "GeneID:118761958"; gbkey "Gene"; gene "LOC118761958"; gene_biotype "lncRNA"; ID ""; gene_name "LOC118761958";
NW_021836048.1	Gnomon~FLAMseq	transcript	612	8378	.	+	.	gene_id "LOC118761958"; ID "XR_004997754.1"; gene_name "LOC118761958"; transcript_id "FLAMseq_ext~XR_004997754.1"; three_prime_ext "1";
NW_021836048.1	Gnomon~FLAMseq	exon	6068	6147	.	+	.	gene_id "LOC118761958"; db_xref "GeneID:118761958"; gbkey "ncRNA"; gene "LOC118761958"; ID ""; gene_name "LOC118761958"; transcript_id "FLAMseq_ext~XR_004997754.1"; product "uncharacterized LOC118761958"; exon_number "2"; model_evidence "Supporting evidence includes similarity to: 100% coverage of the annotated genomic feature by RNAseq alignments, including 12 samples with support for all annotated introns";
NW_021836048.1	Gnomon~FLAMseq	exon	612	817	.	+	.	gene_id "LOC118761958"; db_xref "GeneID:118761958"; gbkey "ncRNA"; gene "LOC118761958"; ID ""; gene_name "LOC118761958"; transcript_id "FLAMseq_ext~XR_004997754.1"; product "uncharacterized LOC118761958"; exon_number "1"; model_evidence "Supporting evidence includes similarity to: 100% coverage of the annotated genomic feature by RNAseq alignments, including 12 samples with support for all annotated introns";
NW_021836048.1	Gnomon~FLAMseq	exon	8239	8377	.	+	.	gene_id "LOC118761958"; db_xref "GeneID:118761958"; gbkey "ncRNA"; gene "LOC118761958"; ID ""; gene_name "LOC118761958"; transcript_id "FLAMseq_ext~XR_004997754.1"; product "uncharacterized LOC118761958"; exon_number "3"; model_evidence "Supporting evidence includes similarity to: 100% coverage of the annotated genomic feature by RNAseq alignments, including 12 samples with support for all annotated introns";
NW_021836048.1	Gnomon~FLAMseq	exon	8239	8378	.	+	.	gene_id "LOC118761958"; db_xref "GeneID:118761958"; gbkey "ncRNA"; gene "LOC118761958"; ID ""; gene_name "LOC118761958"; transcript_id "FLAMseq_ext~XR_004997754.1"; product ""; exon_number "3"; model_evidence "Supporting evidence includes similarity to: 100% coverage of the annotated genomic feature by RNAseq alignments"; three_prime_ext "1";
NW_021836048.1	Gnomon	transcript	612	8377	.	+	.	gene_id "LOC118761958"; ID "XR_004997754.1"; gene_name "LOC118761958"; transcript_id "XR_004997754.1";
NW_021836048.1	Gnomon	exon	6068	6147	.	+	.	gene_id "LOC118761958"; db_xref "GeneID:118761958"; gbkey "ncRNA"; gene "LOC118761958"; ID ""; gene_name "LOC118761958"; transcript_id "XR_004997754.1"; product "uncharacterized LOC118761958"; exon_number "2"; model_evidence "Supporting evidence includes similarity to: 100% coverage of the annotated genomic feature by RNAseq alignments, including 12 samples with support for all annotated introns";
NW_021836048.1	Gnomon	exon	612	817	.	+	.	gene_id "LOC118761958"; db_xref "GeneID:118761958"; gbkey "ncRNA"; gene "LOC118761958"; ID ""; gene_name "LOC118761958"; transcript_id "XR_004997754.1"; product "uncharacterized LOC118761958"; exon_number "1"; model_evidence "Supporting evidence includes similarity to: 100% coverage of the annotated genomic feature by RNAseq alignments, including 12 samples with support for all annotated introns";
NW_021836048.1	Gnomon	exon	8239	8377	.	+	.	gene_id "LOC118761958"; db_xref "GeneID:118761958"; gbkey "ncRNA"; gene "LOC118761958"; ID ""; gene_name "LOC118761958"; transcript_id "XR_004997754.1"; product "uncharacterized LOC118761958"; exon_number "3"; model_evidence "Supporting evidence includes similarity to: 100% coverage of the annotated genomic feature by RNAseq alignments, including 12 samples with support for all annotated introns";
NW_021836053.1	Gnomon	gene	6091	21554	.	+	.	gene_id "LOC118761959"; db_xref "GeneID:118761959"; gbkey "Gene"; gene "LOC118761959"; gene_biotype "lncRNA"; ID ""; gene_name "LOC118761959";
NW_021836053.1	Gnomon	transcript	6091	21554	.	+	.	gene_id "LOC118761959"; ID "XR_004997755.1"; gene_name "LOC118761959"; transcript_id "XR_004997755.1";
NW_021836053.1	Gnomon	exon	13369	13371	.	+	.	gene_id "LOC118761959"; db_xref "GeneID:118761959"; gbkey "ncRNA"; gene "LOC118761959"; ID ""; gene_name "LOC118761959"; transcript_id "XR_004997755.1"; product "uncharacterized LOC118761959"; exon_number "2"; model_evidence "Supporting evidence includes similarity to: 100% coverage of the annotated genomic feature by RNAseq alignments, including 2 samples with support for all annotated introns";
NW_021836053.1	Gnomon	exon	21420	21554	.	+	.	gene_id "LOC118761959"; db_xref "GeneID:118761959"; gbkey "ncRNA"; gene "LOC118761959"; ID ""; gene_name "LOC118761959"; transcript_id "XR_004997755.1"; product "uncharacterized LOC118761959"; exon_number "3"; model_evidence "Supporting evidence includes similarity to: 100% coverage of the annotated genomic feature by RNAseq alignments, including 2 samples with support for all annotated introns";
NW_021836053.1	Gnomon	exon	6091	6101	.	+	.	gene_id "LOC118761959"; db_xref "GeneID:118761959"; gbkey "ncRNA"; gene "LOC118761959"; ID ""; gene_name "LOC118761959"; transcript_id "XR_004997755.1"; product "uncharacterized LOC118761959"; exon_number "1"; model_evidence "Supporting evidence includes similarity to: 100% coverage of the annotated genomic feature by RNAseq alignments, including 2 samples with support for all annotated introns";
NW_021836059.1	Gnomon	gene	3944	21211	.	-	.	gene_id "LOC115231772"; db_xref "GeneID:115231772"; gbkey "Gene"; gene "LOC115231772"; gene_biotype "protein_coding"; ID ""; gene_name "LOC115231772";
NW_021836059.1	Gnomon~Covext	transcript	3944	21211	.	-	.	gene_id "LOC115231772"; ID "XM_029801718.2"; gene_name "LOC115231772"; transcript_id "Covext~XM_029801718.2";
NW_021836059.1	Covext	exon	10634	10735	.	-	.	gene_id "LOC115231772"; db_xref "GeneID:115231772"; gbkey "mRNA"; gene "LOC115231772"; ID ""; gene_name "LOC115231772"; transcript_id "Covext~XM_029801718.2"; product "uncharacterized LOC115231772"; exon_number "7"; model_evidence "Supporting evidence includes similarity to: 100% coverage of the annotated genomic feature by RNAseq alignments, including 45 samples with support for all annotated introns";
NW_021836059.1	Covext	exon	11684	11788	.	-	.	gene_id "LOC115231772"; db_xref "GeneID:115231772"; gbkey "mRNA"; gene "LOC115231772"; ID ""; gene_name "LOC115231772"; transcript_id "Covext~XM_029801718.2"; product "uncharacterized LOC115231772"; exon_number "6"; model_evidence "Supporting evidence includes similarity to: 100% coverage of the annotated genomic feature by RNAseq alignments, including 45 samples with support for all annotated introns";
NW_021836059.1	Covext	exon	15389	15477	.	-	.	gene_id "LOC115231772"; db_xref "GeneID:115231772"; gbkey "mRNA"; gene "LOC115231772"; ID ""; gene_name "LOC115231772"; transcript_id "Covext~XM_029801718.2"; product "uncharacterized LOC115231772"; exon_number "5"; model_evidence "Supporting evidence includes similarity to: 100% coverage of the annotated genomic feature by RNAseq alignments, including 45 samples with support for all annotated introns";
NW_021836059.1	Covext	exon	16182	16317	.	-	.	gene_id "LOC115231772"; db_xref "GeneID:115231772"; gbkey "mRNA"; gene "LOC115231772"; ID ""; gene_name "LOC115231772"; transcript_id "Covext~XM_029801718.2"; product "uncharacterized LOC115231772"; exon_number "4"; model_evidence "Supporting evidence includes similarity to: 100% coverage of the annotated genomic feature by RNAseq alignments, including 45 samples with support for all annotated introns";
NW_021836059.1	Covext	exon	17334	17484	.	-	.	gene_id "LOC115231772"; db_xref "GeneID:115231772"; gbkey "mRNA"; gene "LOC115231772"; ID ""; gene_name "LOC115231772"; transcript_id "Covext~XM_029801718.2"; product "uncharacterized LOC115231772"; exon_number "3"; model_evidence "Supporting evidence includes similarity to: 100% coverage of the annotated genomic feature by RNAseq alignments, including 45 samples with support for all annotated introns";
NW_021836059.1	Covext	exon	19392	19594	.	-	.	gene_id "LOC115231772"; db_xref "GeneID:115231772"; gbkey "mRNA"; gene "LOC115231772"; ID ""; gene_name "LOC115231772"; transcript_id "Covext~XM_029801718.2"; product "uncharacterized LOC115231772"; exon_number "2"; model_evidence "Supporting evidence includes similarity to: 100% coverage of the annotated genomic feature by RNAseq alignments, including 45 samples with support for all annotated introns";
NW_021836059.1	Covext	exon	21003	21211	.	-	.	gene_id "LOC115231772"; db_xref "GeneID:115231772"; gbkey "mRNA"; gene "LOC115231772"; ID ""; gene_name "LOC115231772"; transcript_id "Covext~XM_029801718.2"; product "uncharacterized LOC115231772"; exon_number "1"; model_evidence "Supporting evidence includes similarity to: 100% coverage of the annotated genomic feature by RNAseq alignments, including 45 samples with support for all annotated introns";
NW_021836059.1	Covext	exon	4765	4918	.	-	.	gene_id "LOC115231772"; db_xref "GeneID:115231772"; gbkey "mRNA"; gene "LOC115231772"; ID ""; gene_name "LOC115231772"; transcript_id "Covext~XM_029801718.2"; product "uncharacterized LOC115231772"; exon_number "10"; model_evidence "Supporting evidence includes similarity to: 100% coverage of the annotated genomic feature by RNAseq alignments, including 45 samples with support for all annotated introns";
NW_021836059.1	Covext	exon	6853	6923	.	-	.	gene_id "LOC115231772"; db_xref "GeneID:115231772"; gbkey "mRNA"; gene "LOC115231772"; ID ""; gene_name "LOC115231772"; transcript_id "Covext~XM_029801718.2"; product "uncharacterized LOC115231772"; exon_number "9"; model_evidence "Supporting evidence includes similarity to: 100% coverage of the annotated genomic feature by RNAseq alignments, including 45 samples with support for all annotated introns";
NW_021836059.1	Covext	exon	9393	9483	.	-	.	gene_id "LOC115231772"; db_xref "GeneID:115231772"; gbkey "mRNA"; gene "LOC115231772"; ID ""; gene_name "LOC115231772"; transcript_id "Covext~XM_029801718.2"; product "uncharacterized LOC115231772"; exon_number "8"; model_evidence "Supporting evidence includes similarity to: 100% coverage of the annotated genomic feature by RNAseq alignments, including 45 samples with support for all annotated introns";
NW_021836059.1	Covext	exon	3944	4918	.	-	.	gene_id "LOC115231772"; db_xref "GeneID:115231772"; gbkey "mRNA"; gene "LOC115231772"; ID ""; gene_name "LOC115231772"; transcript_id "Covext~XM_029801718.2"; product "uncharacterized LOC115231772"; exon_number "10"; model_evidence "Supporting evidence includes similarity to: 100% coverage of the annotated genomic feature by RNAseq alignments, including 45 samples with support for all annotated introns"; three_prime_ext "821";
NW_021836059.1	Gnomon	transcript	4765	21211	.	-	.	gene_id "LOC115231772"; ID "XM_029801718.2"; gene_name "LOC115231772"; transcript_id "XM_029801718.2";
NW_021836059.1	Gnomon	CDS	10634	10735	.	-	1	gene_id "LOC115231772"; db_xref "GeneID:115231772"; gbkey "CDS"; gene "LOC115231772"; ID ""; gene_name "LOC115231772"; transcript_id "XM_029801718.2"; product "uncharacterized protein LOC115231772"; protein_id "XP_029657578.2"; exon_number "7";
NW_021836059.1	Gnomon	CDS	11684	11788	.	-	1	gene_id "LOC115231772"; db_xref "GeneID:115231772"; gbkey "CDS"; gene "LOC115231772"; ID ""; gene_name "LOC115231772"; transcript_id "XM_029801718.2"; product "uncharacterized protein LOC115231772"; protein_id "XP_029657578.2"; exon_number "6";
NW_021836059.1	Gnomon	CDS	15389	15477	.	-	0	gene_id "LOC115231772"; db_xref "GeneID:115231772"; gbkey "CDS"; gene "LOC115231772"; ID ""; gene_name "LOC115231772"; transcript_id "XM_029801718.2"; product "uncharacterized protein LOC115231772"; protein_id "XP_029657578.2"; exon_number "5";
NW_021836059.1	Gnomon	CDS	16182	16317	.	-	1	gene_id "LOC115231772"; db_xref "GeneID:115231772"; gbkey "CDS"; gene "LOC115231772"; ID ""; gene_name "LOC115231772"; transcript_id "XM_029801718.2"; product "uncharacterized protein LOC115231772"; protein_id "XP_029657578.2"; exon_number "4";
NW_021836059.1	Gnomon	CDS	17334	17484	.	-	2	gene_id "LOC115231772"; db_xref "GeneID:115231772"; gbkey "CDS"; gene "LOC115231772"; ID ""; gene_name "LOC115231772"; transcript_id "XM_029801718.2"; product "uncharacterized protein LOC115231772"; protein_id "XP_029657578.2"; exon_number "3";
NW_021836059.1	Gnomon	CDS	19392	19410	.	-	0	gene_id "LOC115231772"; db_xref "GeneID:115231772"; gbkey "CDS"; gene "LOC115231772"; ID ""; gene_name "LOC115231772"; transcript_id "XM_029801718.2"; product "uncharacterized protein LOC115231772"; protein_id "XP_029657578.2"; exon_number "2";
NW_021836059.1	Gnomon	CDS	4843	4918	.	-	1	gene_id "LOC115231772"; db_xref "GeneID:115231772"; gbkey "CDS"; gene "LOC115231772"; ID ""; gene_name "LOC115231772"; transcript_id "XM_029801718.2"; product "uncharacterized protein LOC115231772"; protein_id "XP_029657578.2"; exon_number "10";
NW_021836059.1	Gnomon	CDS	6853	6923	.	-	0	gene_id "LOC115231772"; db_xref "GeneID:115231772"; gbkey "CDS"; gene "LOC115231772"; ID ""; gene_name "LOC115231772"; transcript_id "XM_029801718.2"; product "uncharacterized protein LOC115231772"; protein_id "XP_029657578.2"; exon_number "9";
NW_021836059.1	Gnomon	CDS	9393	9483	.	-	1	gene_id "LOC115231772"; db_xref "GeneID:115231772"; gbkey "CDS"; gene "LOC115231772"; ID ""; gene_name "LOC115231772"; transcript_id "XM_029801718.2"; product "uncharacterized protein LOC115231772"; protein_id "XP_029657578.2"; exon_number "8";
NW_021836059.1	Gnomon	exon	10634	10735	.	-	.	gene_id "LOC115231772"; db_xref "GeneID:115231772"; gbkey "mRNA"; gene "LOC115231772"; ID ""; gene_name "LOC115231772"; transcript_id "XM_029801718.2"; product "uncharacterized LOC115231772"; exon_number "7"; model_evidence "Supporting evidence includes similarity to: 100% coverage of the annotated genomic feature by RNAseq alignments, including 45 samples with support for all annotated introns";
NW_021836059.1	Gnomon	exon	11684	11788	.	-	.	gene_id "LOC115231772"; db_xref "GeneID:115231772"; gbkey "mRNA"; gene "LOC115231772"; ID ""; gene_name "LOC115231772"; transcript_id "XM_029801718.2"; product "uncharacterized LOC115231772"; exon_number "6"; model_evidence "Supporting evidence includes similarity to: 100% coverage of the annotated genomic feature by RNAseq alignments, including 45 samples with support for all annotated introns";
NW_021836059.1	Gnomon	exon	15389	15477	.	-	.	gene_id "LOC115231772"; db_xref "GeneID:115231772"; gbkey "mRNA"; gene "LOC115231772"; ID ""; gene_name "LOC115231772"; transcript_id "XM_029801718.2"; product "uncharacterized LOC115231772"; exon_number "5"; model_evidence "Supporting evidence includes similarity to: 100% coverage of the annotated genomic feature by RNAseq alignments, including 45 samples with support for all annotated introns";
NW_021836059.1	Gnomon	exon	16182	16317	.	-	.	gene_id "LOC115231772"; db_xref "GeneID:115231772"; gbkey "mRNA"; gene "LOC115231772"; ID ""; gene_name "LOC115231772"; transcript_id "XM_029801718.2"; product "uncharacterized LOC115231772"; exon_number "4"; model_evidence "Supporting evidence includes similarity to: 100% coverage of the annotated genomic feature by RNAseq alignments, including 45 samples with support for all annotated introns";
NW_021836059.1	Gnomon	exon	17334	17484	.	-	.	gene_id "LOC115231772"; db_xref "GeneID:115231772"; gbkey "mRNA"; gene "LOC115231772"; ID ""; gene_name "LOC115231772"; transcript_id "XM_029801718.2"; product "uncharacterized LOC115231772"; exon_number "3"; model_evidence "Supporting evidence includes similarity to: 100% coverage of the annotated genomic feature by RNAseq alignments, including 45 samples with support for all annotated introns";
NW_021836059.1	Gnomon	exon	19392	19594	.	-	.	gene_id "LOC115231772"; db_xref "GeneID:115231772"; gbkey "mRNA"; gene "LOC115231772"; ID ""; gene_name "LOC115231772"; transcript_id "XM_029801718.2"; product "uncharacterized LOC115231772"; exon_number "2"; model_evidence "Supporting evidence includes similarity to: 100% coverage of the annotated genomic feature by RNAseq alignments, including 45 samples with support for all annotated introns";
NW_021836059.1	Gnomon	exon	21003	21211	.	-	.	gene_id "LOC115231772"; db_xref "GeneID:115231772"; gbkey "mRNA"; gene "LOC115231772"; ID ""; gene_name "LOC115231772"; transcript_id "XM_029801718.2"; product "uncharacterized LOC115231772"; exon_number "1"; model_evidence "Supporting evidence includes similarity to: 100% coverage of the annotated genomic feature by RNAseq alignments, including 45 samples with support for all annotated introns";
NW_021836059.1	Gnomon	exon	4765	4918	.	-	.	gene_id "LOC115231772"; db_xref "GeneID:115231772"; gbkey "mRNA"; gene "LOC115231772"; ID ""; gene_name "LOC115231772"; transcript_id "XM_029801718.2"; product "uncharacterized LOC115231772"; exon_number "10"; model_evidence "Supporting evidence includes similarity to: 100% coverage of the annotated genomic feature by RNAseq alignments, including 45 samples with support for all annotated introns";
NW_021836059.1	Gnomon	exon	6853	6923	.	-	.	gene_id "LOC115231772"; db_xref "GeneID:115231772"; gbkey "mRNA"; gene "LOC115231772"; ID ""; gene_name "LOC115231772"; transcript_id "XM_029801718.2"; product "uncharacterized LOC115231772"; exon_number "9"; model_evidence "Supporting evidence includes similarity to: 100% coverage of the annotated genomic feature by RNAseq alignments, including 45 samples with support for all annotated introns";
NW_021836059.1	Gnomon	exon	9393	9483	.	-	.	gene_id "LOC115231772"; db_xref "GeneID:115231772"; gbkey "mRNA"; gene "LOC115231772"; ID ""; gene_name "LOC115231772"; transcript_id "XM_029801718.2"; product "uncharacterized LOC115231772"; exon_number "8"; model_evidence "Supporting evidence includes similarity to: 100% coverage of the annotated genomic feature by RNAseq alignments, including 45 samples with support for all annotated introns";
NW_021836059.1	Gnomon	start_codon	19408	19410	.	-	0	gene_id "LOC115231772"; db_xref "GeneID:115231772"; gbkey "CDS"; gene "LOC115231772"; ID ""; gene_name "LOC115231772"; transcript_id "XM_029801718.2"; product "uncharacterized protein LOC115231772"; protein_id "XP_029657578.2"; exon_number "2";
NW_021836059.1	Gnomon	stop_codon	4840	4842	.	-	0	gene_id "LOC115231772"; db_xref "GeneID:115231772"; gbkey "CDS"; gene "LOC115231772"; ID ""; gene_name "LOC115231772"; transcript_id "XM_029801718.2"; product "uncharacterized protein LOC115231772"; protein_id "XP_029657578.2"; exon_number "10";
NW_021836071.1	Gnomon	gene	1918	15063	.	-	.	gene_id "LOC118761960"; db_xref "GeneID:118761960"; gbkey "Gene"; gene "LOC118761960"; gene_biotype "lncRNA"; ID ""; gene_name "LOC118761960";
NW_021836071.1	Gnomon	transcript	1918	15063	.	-	.	gene_id "LOC118761960"; ID "XR_004997756.1"; gene_name "LOC118761960"; transcript_id "XR_004997756.1";
NW_021836071.1	Gnomon	exon	15038	15063	.	-	.	gene_id "LOC118761960"; db_xref "GeneID:118761960"; gbkey "ncRNA"; gene "LOC118761960"; ID ""; gene_name "LOC118761960"; transcript_id "XR_004997756.1"; product "uncharacterized LOC118761960"; exon_number "1"; model_evidence "Supporting evidence includes similarity to: 100% coverage of the annotated genomic feature by RNAseq alignments, including 7 samples with support for all annotated introns";
NW_021836071.1	Gnomon	exon	1918	1993	.	-	.	gene_id "LOC118761960"; db_xref "GeneID:118761960"; gbkey "ncRNA"; gene "LOC118761960"; ID ""; gene_name "LOC118761960"; transcript_id "XR_004997756.1"; product "uncharacterized LOC118761960"; exon_number "3"; model_evidence "Supporting evidence includes similarity to: 100% coverage of the annotated genomic feature by RNAseq alignments, including 7 samples with support for all annotated introns";
NW_021836071.1	Gnomon	exon	8642	8646	.	-	.	gene_id "LOC118761960"; db_xref "GeneID:118761960"; gbkey "ncRNA"; gene "LOC118761960"; ID ""; gene_name "LOC118761960"; transcript_id "XR_004997756.1"; product "uncharacterized LOC118761960"; exon_number "2"; model_evidence "Supporting evidence includes similarity to: 100% coverage of the annotated genomic feature by RNAseq alignments, including 7 samples with support for all annotated introns";
NW_021836074.1	Gnomon	gene	3598	7532	.	+	.	gene_id "LOC115231773"; db_xref "GeneID:115231773"; gbkey "Gene"; gene "LOC115231773"; gene_biotype "protein_coding"; ID ""; gene_name "LOC115231773";
NW_021836074.1	Gnomon	transcript	3598	7532	.	+	.	gene_id "LOC115231773"; ID "XM_029801720.2"; gene_name "LOC115231773"; transcript_id "XM_029801720.2";
NW_021836074.1	Gnomon	CDS	4891	7083	.	+	0	gene_id "LOC115231773"; db_xref "GeneID:115231773"; gbkey "CDS"; gene "LOC115231773"; ID ""; gene_name "LOC115231773"; transcript_id "XM_029801720.2"; product "octopamine receptor-like"; protein_id "XP_029657580.1"; exon_number "1";
NW_021836074.1	Gnomon	exon	3598	7532	.	+	.	gene_id "LOC115231773"; db_xref "GeneID:115231773"; gbkey "mRNA"; gene "LOC115231773"; ID ""; gene_name "LOC115231773"; transcript_id "XM_029801720.2"; product "octopamine receptor-like"; exon_number "1"; model_evidence "Supporting evidence includes similarity to: 66 Proteins, and 100% coverage of the annotated genomic feature by RNAseq alignments";
NW_021836074.1	Gnomon	start_codon	4891	4893	.	+	0	gene_id "LOC115231773"; db_xref "GeneID:115231773"; gbkey "CDS"; gene "LOC115231773"; ID ""; gene_name "LOC115231773"; transcript_id "XM_029801720.2"; product "octopamine receptor-like"; protein_id "XP_029657580.1"; exon_number "1";
NW_021836074.1	Gnomon	stop_codon	7084	7086	.	+	0	gene_id "LOC115231773"; db_xref "GeneID:115231773"; gbkey "CDS"; gene "LOC115231773"; ID ""; gene_name "LOC115231773"; transcript_id "XM_029801720.2"; product "octopamine receptor-like"; protein_id "XP_029657580.1"; exon_number "1";
NW_021836081.1	Gnomon	gene	6213	24811	.	+	.	gene_id "LOC115231774"; db_xref "GeneID:115231774"; gbkey "Gene"; gene "LOC115231774"; gene_biotype "protein_coding"; ID ""; gene_name "LOC115231774";
NW_021836081.1	Gnomon	transcript	6213	24811	.	+	.	gene_id "LOC115231774"; ID "XM_029801721.2"; gene_name "LOC115231774"; transcript_id "XM_029801721.2";
NW_021836081.1	Gnomon	CDS	16558	16675	.	+	2	gene_id "LOC115231774"; db_xref "GeneID:115231774"; gbkey "CDS"; gene "LOC115231774"; ID ""; gene_name "LOC115231774"; transcript_id "XM_029801721.2"; product "complement C2-like"; protein_id "XP_029657581.2"; exon_number "2";
NW_021836081.1	Gnomon	CDS	18377	18534	.	+	1	gene_id "LOC115231774"; db_xref "GeneID:115231774"; gbkey "CDS"; gene "LOC115231774"; ID ""; gene_name "LOC115231774"; transcript_id "XM_029801721.2"; product "complement C2-like"; protein_id "XP_029657581.2"; exon_number "3";
NW_021836081.1	Gnomon	CDS	20317	20491	.	+	2	gene_id "LOC115231774"; db_xref "GeneID:115231774"; gbkey "CDS"; gene "LOC115231774"; ID ""; gene_name "LOC115231774"; transcript_id "XM_029801721.2"; product "complement C2-like"; protein_id "XP_029657581.2"; exon_number "4";
NW_021836081.1	Gnomon	CDS	22671	22763	.	+	1	gene_id "LOC115231774"; db_xref "GeneID:115231774"; gbkey "CDS"; gene "LOC115231774"; ID ""; gene_name "LOC115231774"; transcript_id "XM_029801721.2"; product "complement C2-like"; protein_id "XP_029657581.2"; exon_number "5";
NW_021836081.1	Gnomon	CDS	24526	24808	.	+	1	gene_id "LOC115231774"; db_xref "GeneID:115231774"; gbkey "CDS"; gene "LOC115231774"; ID ""; gene_name "LOC115231774"; transcript_id "XM_029801721.2"; product "complement C2-like"; protein_id "XP_029657581.2"; exon_number "6";
NW_021836081.1	Gnomon	CDS	6639	6714	.	+	0	gene_id "LOC115231774"; db_xref "GeneID:115231774"; gbkey "CDS"; gene "LOC115231774"; ID ""; gene_name "LOC115231774"; transcript_id "XM_029801721.2"; product "complement C2-like"; protein_id "XP_029657581.2"; exon_number "1";
NW_021836081.1	Gnomon	exon	16558	16675	.	+	.	gene_id "LOC115231774"; db_xref "GeneID:115231774"; gbkey "mRNA"; gene "LOC115231774"; ID ""; gene_name "LOC115231774"; transcript_id "XM_029801721.2"; product "complement C2-like"; exon_number "2"; model_evidence "Supporting evidence includes similarity to: 94% coverage of the annotated genomic feature by RNAseq alignments, including 30 samples with support for all annotated introns";
NW_021836081.1	Gnomon	exon	18377	18534	.	+	.	gene_id "LOC115231774"; db_xref "GeneID:115231774"; gbkey "mRNA"; gene "LOC115231774"; ID ""; gene_name "LOC115231774"; transcript_id "XM_029801721.2"; product "complement C2-like"; exon_number "3"; model_evidence "Supporting evidence includes similarity to: 94% coverage of the annotated genomic feature by RNAseq alignments, including 30 samples with support for all annotated introns";
NW_021836081.1	Gnomon	exon	20317	20491	.	+	.	gene_id "LOC115231774"; db_xref "GeneID:115231774"; gbkey "mRNA"; gene "LOC115231774"; ID ""; gene_name "LOC115231774"; transcript_id "XM_029801721.2"; product "complement C2-like"; exon_number "4"; model_evidence "Supporting evidence includes similarity to: 94% coverage of the annotated genomic feature by RNAseq alignments, including 30 samples with support for all annotated introns";
NW_021836081.1	Gnomon	exon	22671	22763	.	+	.	gene_id "LOC115231774"; db_xref "GeneID:115231774"; gbkey "mRNA"; gene "LOC115231774"; ID ""; gene_name "LOC115231774"; transcript_id "XM_029801721.2"; product "complement C2-like"; exon_number "5"; model_evidence "Supporting evidence includes similarity to: 94% coverage of the annotated genomic feature by RNAseq alignments, including 30 samples with support for all annotated introns";
NW_021836081.1	Gnomon	exon	24526	24811	.	+	.	gene_id "LOC115231774"; db_xref "GeneID:115231774"; gbkey "mRNA"; gene "LOC115231774"; ID ""; gene_name "LOC115231774"; transcript_id "XM_029801721.2"; product "complement C2-like"; exon_number "6"; model_evidence "Supporting evidence includes similarity to: 94% coverage of the annotated genomic feature by RNAseq alignments, including 30 samples with support for all annotated introns";
NW_021836081.1	Gnomon	exon	6213	6714	.	+	.	gene_id "LOC115231774"; db_xref "GeneID:115231774"; gbkey "mRNA"; gene "LOC115231774"; ID ""; gene_name "LOC115231774"; transcript_id "XM_029801721.2"; product "complement C2-like"; exon_number "1"; model_evidence "Supporting evidence includes similarity to: 94% coverage of the annotated genomic feature by RNAseq alignments, including 30 samples with support for all annotated introns";
NW_021836081.1	Gnomon	start_codon	6639	6641	.	+	0	gene_id "LOC115231774"; db_xref "GeneID:115231774"; gbkey "CDS"; gene "LOC115231774"; ID ""; gene_name "LOC115231774"; transcript_id "XM_029801721.2"; product "complement C2-like"; protein_id "XP_029657581.2"; exon_number "1";
NW_021836081.1	Gnomon	stop_codon	24809	24811	.	+	0	gene_id "LOC115231774"; db_xref "GeneID:115231774"; gbkey "CDS"; gene "LOC115231774"; ID ""; gene_name "LOC115231774"; transcript_id "XM_029801721.2"; product "complement C2-like"; protein_id "XP_029657581.2"; exon_number "6";
NW_021836082.1	Gnomon	gene	297	2253	.	+	.	gene_id "LOC118761961"; db_xref "GeneID:118761961"; gbkey "Gene"; gene "LOC118761961"; gene_biotype "protein_coding"; ID ""; gene_name "LOC118761961";
NW_021836082.1	Gnomon	transcript	297	2253	.	+	.	gene_id "LOC118761961"; ID "XM_036500161.1"; gene_name "LOC118761961"; transcript_id "XM_036500161.1";
NW_021836082.1	Gnomon	CDS	2173	2250	.	+	0	gene_id "LOC118761961"; db_xref "GeneID:118761961"; gbkey "CDS"; gene "LOC118761961"; ID ""; gene_name "LOC118761961"; transcript_id "XM_036500161.1"; product "ras guanine nucleotide exchange factor P-like"; protein_id "XP_036356054.1"; exon_number "2";
NW_021836082.1	Gnomon	CDS	349	975	.	+	0	gene_id "LOC118761961"; db_xref "GeneID:118761961"; gbkey "CDS"; gene "LOC118761961"; ID ""; gene_name "LOC118761961"; transcript_id "XM_036500161.1"; product "ras guanine nucleotide exchange factor P-like"; protein_id "XP_036356054.1"; exon_number "1";
NW_021836082.1	Gnomon	exon	2173	2253	.	+	.	gene_id "LOC118761961"; db_xref "GeneID:118761961"; gbkey "mRNA"; gene "LOC118761961"; ID ""; gene_name "LOC118761961"; transcript_id "XM_036500161.1"; product "ras guanine nucleotide exchange factor P-like"; exon_number "2"; model_evidence "Supporting evidence includes similarity to: 94% coverage of the annotated genomic feature by RNAseq alignments, including 6 samples with support for all annotated introns";
NW_021836082.1	Gnomon	exon	297	975	.	+	.	gene_id "LOC118761961"; db_xref "GeneID:118761961"; gbkey "mRNA"; gene "LOC118761961"; ID ""; gene_name "LOC118761961"; transcript_id "XM_036500161.1"; product "ras guanine nucleotide exchange factor P-like"; exon_number "1"; model_evidence "Supporting evidence includes similarity to: 94% coverage of the annotated genomic feature by RNAseq alignments, including 6 samples with support for all annotated introns";
NW_021836082.1	Gnomon	start_codon	349	351	.	+	0	gene_id "LOC118761961"; db_xref "GeneID:118761961"; gbkey "CDS"; gene "LOC118761961"; ID ""; gene_name "LOC118761961"; transcript_id "XM_036500161.1"; product "ras guanine nucleotide exchange factor P-like"; protein_id "XP_036356054.1"; exon_number "1";
NW_021836082.1	Gnomon	stop_codon	2251	2253	.	+	0	gene_id "LOC118761961"; db_xref "GeneID:118761961"; gbkey "CDS"; gene "LOC118761961"; ID ""; gene_name "LOC118761961"; transcript_id "XM_036500161.1"; product "ras guanine nucleotide exchange factor P-like"; protein_id "XP_036356054.1"; exon_number "2";
NW_021836089.1	Gnomon	gene	1323	25708	.	-	.	gene_id "LOC115231775"; db_xref "GeneID:115231775"; gbkey "Gene"; gene "LOC115231775"; gene_biotype "protein_coding"; ID ""; gene_name "LOC115231775";
NW_021836089.1	Gnomon	transcript	1323	25708	.	-	.	gene_id "LOC115231775"; ID "XM_036500162.1"; gene_name "LOC115231775"; transcript_id "XM_036500162.1";
NW_021836089.1	Gnomon	CDS	10379	10533	.	-	0	gene_id "LOC115231775"; db_xref "GeneID:115231775"; gbkey "CDS"; gene "LOC115231775"; ID ""; gene_name "LOC115231775"; transcript_id "XM_036500162.1"; product "26S proteasome non-ATPase regulatory subunit 10-like"; protein_id "XP_036356055.1"; exon_number "3";
NW_021836089.1	Gnomon	CDS	1349	1525	.	-	0	gene_id "LOC115231775"; db_xref "GeneID:115231775"; gbkey "CDS"; gene "LOC115231775"; ID ""; gene_name "LOC115231775"; transcript_id "XM_036500162.1"; product "26S proteasome non-ATPase regulatory subunit 10-like"; protein_id "XP_036356055.1"; exon_number "8";
NW_021836089.1	Gnomon	CDS	18003	18086	.	-	0	gene_id "LOC115231775"; db_xref "GeneID:115231775"; gbkey "CDS"; gene "LOC115231775"; ID ""; gene_name "LOC115231775"; transcript_id "XM_036500162.1"; product "26S proteasome non-ATPase regulatory subunit 10-like"; protein_id "XP_036356055.1"; exon_number "2";
NW_021836089.1	Gnomon	CDS	3137	3346	.	-	0	gene_id "LOC115231775"; db_xref "GeneID:115231775"; gbkey "CDS"; gene "LOC115231775"; ID ""; gene_name "LOC115231775"; transcript_id "XM_036500162.1"; product "26S proteasome non-ATPase regulatory subunit 10-like"; protein_id "XP_036356055.1"; exon_number "7";
NW_021836089.1	Gnomon	CDS	6780	6816	.	-	1	gene_id "LOC115231775"; db_xref "GeneID:115231775"; gbkey "CDS"; gene "LOC115231775"; ID ""; gene_name "LOC115231775"; transcript_id "XM_036500162.1"; product "26S proteasome non-ATPase regulatory subunit 10-like"; protein_id "XP_036356055.1"; exon_number "6";
NW_021836089.1	Gnomon	CDS	7801	7955	.	-	0	gene_id "LOC115231775"; db_xref "GeneID:115231775"; gbkey "CDS"; gene "LOC115231775"; ID ""; gene_name "LOC115231775"; transcript_id "XM_036500162.1"; product "26S proteasome non-ATPase regulatory subunit 10-like"; protein_id "XP_036356055.1"; exon_number "5";
NW_021836089.1	Gnomon	CDS	9377	9518	.	-	1	gene_id "LOC115231775"; db_xref "GeneID:115231775"; gbkey "CDS"; gene "LOC115231775"; ID ""; gene_name "LOC115231775"; transcript_id "XM_036500162.1"; product "26S proteasome non-ATPase regulatory subunit 10-like"; protein_id "XP_036356055.1"; exon_number "4";
NW_021836089.1	Gnomon	exon	10379	10533	.	-	.	gene_id "LOC115231775"; db_xref "GeneID:115231775"; gbkey "mRNA"; gene "LOC115231775"; ID ""; gene_name "LOC115231775"; transcript_id "XM_036500162.1"; product "26S proteasome non-ATPase regulatory subunit 10-like, transcript variant X1"; exon_number "3"; model_evidence "Supporting evidence includes similarity to: 100% coverage of the annotated genomic feature by RNAseq alignments, including 2 samples with support for all annotated introns";
NW_021836089.1	Gnomon	exon	1323	1525	.	-	.	gene_id "LOC115231775"; db_xref "GeneID:115231775"; gbkey "mRNA"; gene "LOC115231775"; ID ""; gene_name "LOC115231775"; transcript_id "XM_036500162.1"; product "26S proteasome non-ATPase regulatory subunit 10-like, transcript variant X1"; exon_number "8"; model_evidence "Supporting evidence includes similarity to: 100% coverage of the annotated genomic feature by RNAseq alignments, including 2 samples with support for all annotated introns";
NW_021836089.1	Gnomon	exon	18003	18091	.	-	.	gene_id "LOC115231775"; db_xref "GeneID:115231775"; gbkey "mRNA"; gene "LOC115231775"; ID ""; gene_name "LOC115231775"; transcript_id "XM_036500162.1"; product "26S proteasome non-ATPase regulatory subunit 10-like, transcript variant X1"; exon_number "2"; model_evidence "Supporting evidence includes similarity to: 100% coverage of the annotated genomic feature by RNAseq alignments, including 2 samples with support for all annotated introns";
NW_021836089.1	Gnomon	exon	25438	25708	.	-	.	gene_id "LOC115231775"; db_xref "GeneID:115231775"; gbkey "mRNA"; gene "LOC115231775"; ID ""; gene_name "LOC115231775"; transcript_id "XM_036500162.1"; product "26S proteasome non-ATPase regulatory subunit 10-like, transcript variant X1"; exon_number "1"; model_evidence "Supporting evidence includes similarity to: 100% coverage of the annotated genomic feature by RNAseq alignments, including 2 samples with support for all annotated introns";
NW_021836089.1	Gnomon	exon	3137	3346	.	-	.	gene_id "LOC115231775"; db_xref "GeneID:115231775"; gbkey "mRNA"; gene "LOC115231775"; ID ""; gene_name "LOC115231775"; transcript_id "XM_036500162.1"; product "26S proteasome non-ATPase regulatory subunit 10-like, transcript variant X1"; exon_number "7"; model_evidence "Supporting evidence includes similarity to: 100% coverage of the annotated genomic feature by RNAseq alignments, including 2 samples with support for all annotated introns";
NW_021836089.1	Gnomon	exon	6780	6816	.	-	.	gene_id "LOC115231775"; db_xref "GeneID:115231775"; gbkey "mRNA"; gene "LOC115231775"; ID ""; gene_name "LOC115231775"; transcript_id "XM_036500162.1"; product "26S proteasome non-ATPase regulatory subunit 10-like, transcript variant X1"; exon_number "6"; model_evidence "Supporting evidence includes similarity to: 100% coverage of the annotated genomic feature by RNAseq alignments, including 2 samples with support for all annotated introns";
NW_021836089.1	Gnomon	exon	7801	7955	.	-	.	gene_id "LOC115231775"; db_xref "GeneID:115231775"; gbkey "mRNA"; gene "LOC115231775"; ID ""; gene_name "LOC115231775"; transcript_id "XM_036500162.1"; product "26S proteasome non-ATPase regulatory subunit 10-like, transcript variant X1"; exon_number "5"; model_evidence "Supporting evidence includes similarity to: 100% coverage of the annotated genomic feature by RNAseq alignments, including 2 samples with support for all annotated introns";
NW_021836089.1	Gnomon	exon	9377	9518	.	-	.	gene_id "LOC115231775"; db_xref "GeneID:115231775"; gbkey "mRNA"; gene "LOC115231775"; ID ""; gene_name "LOC115231775"; transcript_id "XM_036500162.1"; product "26S proteasome non-ATPase regulatory subunit 10-like, transcript variant X1"; exon_number "4"; model_evidence "Supporting evidence includes similarity to: 100% coverage of the annotated genomic feature by RNAseq alignments, including 2 samples with support for all annotated introns";
NW_021836089.1	Gnomon	start_codon	18084	18086	.	-	0	gene_id "LOC115231775"; db_xref "GeneID:115231775"; gbkey "CDS"; gene "LOC115231775"; ID ""; gene_name "LOC115231775"; transcript_id "XM_036500162.1"; product "26S proteasome non-ATPase regulatory subunit 10-like"; protein_id "XP_036356055.1"; exon_number "2";
NW_021836089.1	Gnomon	stop_codon	1346	1348	.	-	0	gene_id "LOC115231775"; db_xref "GeneID:115231775"; gbkey "CDS"; gene "LOC115231775"; ID ""; gene_name "LOC115231775"; transcript_id "XM_036500162.1"; product "26S proteasome non-ATPase regulatory subunit 10-like"; protein_id "XP_036356055.1"; exon_number "8";
NW_021836089.1	Gnomon	transcript	1323	18098	.	-	.	gene_id "LOC115231775"; ID "XM_036500163.1"; gene_name "LOC115231775"; transcript_id "XM_036500163.1";
NW_021836089.1	Gnomon	CDS	10379	10533	.	-	0	gene_id "LOC115231775"; db_xref "GeneID:115231775"; gbkey "CDS"; gene "LOC115231775"; ID ""; gene_name "LOC115231775"; transcript_id "XM_036500163.1"; product "26S proteasome non-ATPase regulatory subunit 10-like"; protein_id "XP_036356056.1"; exon_number "2";
NW_021836089.1	Gnomon	CDS	1349	1525	.	-	0	gene_id "LOC115231775"; db_xref "GeneID:115231775"; gbkey "CDS"; gene "LOC115231775"; ID ""; gene_name "LOC115231775"; transcript_id "XM_036500163.1"; product "26S proteasome non-ATPase regulatory subunit 10-like"; protein_id "XP_036356056.1"; exon_number "7";
NW_021836089.1	Gnomon	CDS	18003	18086	.	-	0	gene_id "LOC115231775"; db_xref "GeneID:115231775"; gbkey "CDS"; gene "LOC115231775"; ID ""; gene_name "LOC115231775"; transcript_id "XM_036500163.1"; product "26S proteasome non-ATPase regulatory subunit 10-like"; protein_id "XP_036356056.1"; exon_number "1";
NW_021836089.1	Gnomon	CDS	3137	3346	.	-	0	gene_id "LOC115231775"; db_xref "GeneID:115231775"; gbkey "CDS"; gene "LOC115231775"; ID ""; gene_name "LOC115231775"; transcript_id "XM_036500163.1"; product "26S proteasome non-ATPase regulatory subunit 10-like"; protein_id "XP_036356056.1"; exon_number "6";
NW_021836089.1	Gnomon	CDS	6780	6816	.	-	1	gene_id "LOC115231775"; db_xref "GeneID:115231775"; gbkey "CDS"; gene "LOC115231775"; ID ""; gene_name "LOC115231775"; transcript_id "XM_036500163.1"; product "26S proteasome non-ATPase regulatory subunit 10-like"; protein_id "XP_036356056.1"; exon_number "5";
NW_021836089.1	Gnomon	CDS	7801	7955	.	-	0	gene_id "LOC115231775"; db_xref "GeneID:115231775"; gbkey "CDS"; gene "LOC115231775"; ID ""; gene_name "LOC115231775"; transcript_id "XM_036500163.1"; product "26S proteasome non-ATPase regulatory subunit 10-like"; protein_id "XP_036356056.1"; exon_number "4";
NW_021836089.1	Gnomon	CDS	9377	9518	.	-	1	gene_id "LOC115231775"; db_xref "GeneID:115231775"; gbkey "CDS"; gene "LOC115231775"; ID ""; gene_name "LOC115231775"; transcript_id "XM_036500163.1"; product "26S proteasome non-ATPase regulatory subunit 10-like"; protein_id "XP_036356056.1"; exon_number "3";
NW_021836089.1	Gnomon	exon	10379	10533	.	-	.	gene_id "LOC115231775"; db_xref "GeneID:115231775"; gbkey "mRNA"; gene "LOC115231775"; ID ""; gene_name "LOC115231775"; transcript_id "XM_036500163.1"; product "26S proteasome non-ATPase regulatory subunit 10-like, transcript variant X2"; exon_number "2"; model_evidence "Supporting evidence includes similarity to: 100% coverage of the annotated genomic feature by RNAseq alignments, including 6 samples with support for all annotated introns";
NW_021836089.1	Gnomon	exon	1323	1525	.	-	.	gene_id "LOC115231775"; db_xref "GeneID:115231775"; gbkey "mRNA"; gene "LOC115231775"; ID ""; gene_name "LOC115231775"; transcript_id "XM_036500163.1"; product "26S proteasome non-ATPase regulatory subunit 10-like, transcript variant X2"; exon_number "7"; model_evidence "Supporting evidence includes similarity to: 100% coverage of the annotated genomic feature by RNAseq alignments, including 6 samples with support for all annotated introns";
NW_021836089.1	Gnomon	exon	18003	18098	.	-	.	gene_id "LOC115231775"; db_xref "GeneID:115231775"; gbkey "mRNA"; gene "LOC115231775"; ID ""; gene_name "LOC115231775"; transcript_id "XM_036500163.1"; product "26S proteasome non-ATPase regulatory subunit 10-like, transcript variant X2"; exon_number "1"; model_evidence "Supporting evidence includes similarity to: 100% coverage of the annotated genomic feature by RNAseq alignments, including 6 samples with support for all annotated introns";
NW_021836089.1	Gnomon	exon	3137	3346	.	-	.	gene_id "LOC115231775"; db_xref "GeneID:115231775"; gbkey "mRNA"; gene "LOC115231775"; ID ""; gene_name "LOC115231775"; transcript_id "XM_036500163.1"; product "26S proteasome non-ATPase regulatory subunit 10-like, transcript variant X2"; exon_number "6"; model_evidence "Supporting evidence includes similarity to: 100% coverage of the annotated genomic feature by RNAseq alignments, including 6 samples with support for all annotated introns";
NW_021836089.1	Gnomon	exon	6780	6816	.	-	.	gene_id "LOC115231775"; db_xref "GeneID:115231775"; gbkey "mRNA"; gene "LOC115231775"; ID ""; gene_name "LOC115231775"; transcript_id "XM_036500163.1"; product "26S proteasome non-ATPase regulatory subunit 10-like, transcript variant X2"; exon_number "5"; model_evidence "Supporting evidence includes similarity to: 100% coverage of the annotated genomic feature by RNAseq alignments, including 6 samples with support for all annotated introns";
NW_021836089.1	Gnomon	exon	7801	7955	.	-	.	gene_id "LOC115231775"; db_xref "GeneID:115231775"; gbkey "mRNA"; gene "LOC115231775"; ID ""; gene_name "LOC115231775"; transcript_id "XM_036500163.1"; product "26S proteasome non-ATPase regulatory subunit 10-like, transcript variant X2"; exon_number "4"; model_evidence "Supporting evidence includes similarity to: 100% coverage of the annotated genomic feature by RNAseq alignments, including 6 samples with support for all annotated introns";
NW_021836089.1	Gnomon	exon	9377	9518	.	-	.	gene_id "LOC115231775"; db_xref "GeneID:115231775"; gbkey "mRNA"; gene "LOC115231775"; ID ""; gene_name "LOC115231775"; transcript_id "XM_036500163.1"; product "26S proteasome non-ATPase regulatory subunit 10-like, transcript variant X2"; exon_number "3"; model_evidence "Supporting evidence includes similarity to: 100% coverage of the annotated genomic feature by RNAseq alignments, including 6 samples with support for all annotated introns";
NW_021836089.1	Gnomon	start_codon	18084	18086	.	-	0	gene_id "LOC115231775"; db_xref "GeneID:115231775"; gbkey "CDS"; gene "LOC115231775"; ID ""; gene_name "LOC115231775"; transcript_id "XM_036500163.1"; product "26S proteasome non-ATPase regulatory subunit 10-like"; protein_id "XP_036356056.1"; exon_number "1";
NW_021836089.1	Gnomon	stop_codon	1346	1348	.	-	0	gene_id "LOC115231775"; db_xref "GeneID:115231775"; gbkey "CDS"; gene "LOC115231775"; ID ""; gene_name "LOC115231775"; transcript_id "XM_036500163.1"; product "26S proteasome non-ATPase regulatory subunit 10-like"; protein_id "XP_036356056.1"; exon_number "7";
NW_021836102.1	Gnomon	gene	6818	7217	.	+	.	gene_id "LOC115231776"; db_xref "GeneID:115231776"; gbkey "Gene"; gene "LOC115231776"; gene_biotype "protein_coding"; ID ""; gene_name "LOC115231776"; partial "true";
NW_021836102.1	Gnomon	transcript	6818	7217	.	+	.	gene_id "LOC115231776"; ID "XM_029801723.1"; gene_name "LOC115231776"; transcript_id "XM_029801723.1";
NW_021836102.1	Gnomon	CDS	6818	7214	.	+	0	gene_id "LOC115231776"; db_xref "GeneID:115231776"; gbkey "CDS"; gene "LOC115231776"; ID ""; gene_name "LOC115231776"; transcript_id "XM_029801723.1"; product "glycine-rich cell wall structural protein 1.0-like"; protein_id "XP_029657583.1"; exon_number "1"; partial "true";
NW_021836102.1	Gnomon	exon	6818	7217	.	+	.	gene_id "LOC115231776"; db_xref "GeneID:115231776"; gbkey "mRNA"; gene "LOC115231776"; ID ""; gene_name "LOC115231776"; transcript_id "XM_029801723.1"; product "glycine-rich cell wall structural protein 1.0-like"; exon_number "1"; model_evidence "Supporting evidence includes similarity to: 17 Proteins"; partial "true";
NW_021836102.1	Gnomon	start_codon	6818	6820	.	+	0	gene_id "LOC115231776"; db_xref "GeneID:115231776"; gbkey "CDS"; gene "LOC115231776"; ID ""; gene_name "LOC115231776"; transcript_id "XM_029801723.1"; product "glycine-rich cell wall structural protein 1.0-like"; protein_id "XP_029657583.1"; exon_number "1"; partial "true";
NW_021836102.1	Gnomon	stop_codon	7215	7217	.	+	0	gene_id "LOC115231776"; db_xref "GeneID:115231776"; gbkey "CDS"; gene "LOC115231776"; ID ""; gene_name "LOC115231776"; transcript_id "XM_029801723.1"; product "glycine-rich cell wall structural protein 1.0-like"; protein_id "XP_029657583.1"; exon_number "1"; partial "true";
NW_021836103.1	Gnomon	gene	6310	24488	.	+	.	gene_id "LOC115231777"; db_xref "GeneID:115231777"; gbkey "Gene"; gene "LOC115231777"; gene_biotype "protein_coding"; ID ""; gene_name "LOC115231777";
NW_021836103.1	Gnomon~FLAMseq	transcript	6310	24488	.	+	.	gene_id "LOC115231777"; ID "XM_029801724.2"; gene_name "LOC115231777"; transcript_id "FLAMseq_ext~XM_029801724.2"; three_prime_ext "2276";
NW_021836103.1	Gnomon~FLAMseq	exon	20539	22212	.	+	.	gene_id "LOC115231777"; db_xref "GeneID:115231777"; gbkey "mRNA"; gene "LOC115231777"; ID ""; gene_name "LOC115231777"; transcript_id "FLAMseq_ext~XM_029801724.2"; product "growth hormone secretagogue receptor type 1-like"; exon_number "2"; model_evidence "Supporting evidence includes similarity to: 15 Proteins, and 100% coverage of the annotated genomic feature by RNAseq alignments, including 20 samples with support for all annotated introns";
NW_021836103.1	Gnomon~FLAMseq	exon	6310	6433	.	+	.	gene_id "LOC115231777"; db_xref "GeneID:115231777"; gbkey "mRNA"; gene "LOC115231777"; ID ""; gene_name "LOC115231777"; transcript_id "FLAMseq_ext~XM_029801724.2"; product "growth hormone secretagogue receptor type 1-like"; exon_number "1"; model_evidence "Supporting evidence includes similarity to: 15 Proteins, and 100% coverage of the annotated genomic feature by RNAseq alignments, including 20 samples with support for all annotated introns";
NW_021836103.1	Gnomon~FLAMseq	exon	20539	24488	.	+	.	gene_id "LOC115231777"; db_xref "GeneID:115231777"; gbkey "mRNA"; gene "LOC115231777"; ID ""; gene_name "LOC115231777"; transcript_id "FLAMseq_ext~XM_029801724.2"; product ""; exon_number "2"; model_evidence "Supporting evidence includes similarity to: 15 Proteins, and 100% coverage of the annotated genomic feature by RNAseq alignments"; three_prime_ext "2276";
NW_021836103.1	Gnomon	transcript	6310	22212	.	+	.	gene_id "LOC115231777"; ID "XM_029801724.2"; gene_name "LOC115231777"; transcript_id "XM_029801724.2";
NW_021836103.1	Gnomon	CDS	20734	21957	.	+	0	gene_id "LOC115231777"; db_xref "GeneID:115231777"; gbkey "CDS"; gene "LOC115231777"; ID ""; gene_name "LOC115231777"; transcript_id "XM_029801724.2"; product "growth hormone secretagogue receptor type 1-like"; protein_id "XP_029657584.1"; exon_number "2";
NW_021836103.1	Gnomon	exon	20539	22212	.	+	.	gene_id "LOC115231777"; db_xref "GeneID:115231777"; gbkey "mRNA"; gene "LOC115231777"; ID ""; gene_name "LOC115231777"; transcript_id "XM_029801724.2"; product "growth hormone secretagogue receptor type 1-like"; exon_number "2"; model_evidence "Supporting evidence includes similarity to: 15 Proteins, and 100% coverage of the annotated genomic feature by RNAseq alignments, including 20 samples with support for all annotated introns";
NW_021836103.1	Gnomon	exon	6310	6433	.	+	.	gene_id "LOC115231777"; db_xref "GeneID:115231777"; gbkey "mRNA"; gene "LOC115231777"; ID ""; gene_name "LOC115231777"; transcript_id "XM_029801724.2"; product "growth hormone secretagogue receptor type 1-like"; exon_number "1"; model_evidence "Supporting evidence includes similarity to: 15 Proteins, and 100% coverage of the annotated genomic feature by RNAseq alignments, including 20 samples with support for all annotated introns";
NW_021836103.1	Gnomon	start_codon	20734	20736	.	+	0	gene_id "LOC115231777"; db_xref "GeneID:115231777"; gbkey "CDS"; gene "LOC115231777"; ID ""; gene_name "LOC115231777"; transcript_id "XM_029801724.2"; product "growth hormone secretagogue receptor type 1-like"; protein_id "XP_029657584.1"; exon_number "2";
NW_021836103.1	Gnomon	stop_codon	21958	21960	.	+	0	gene_id "LOC115231777"; db_xref "GeneID:115231777"; gbkey "CDS"; gene "LOC115231777"; ID ""; gene_name "LOC115231777"; transcript_id "XM_029801724.2"; product "growth hormone secretagogue receptor type 1-like"; protein_id "XP_029657584.1"; exon_number "2";
NW_021836109.1	Gnomon	gene	7000	9089	.	-	.	gene_id "LOC115231778"; db_xref "GeneID:115231778"; gbkey "Gene"; gene "LOC115231778"; gene_biotype "protein_coding"; ID ""; gene_name "LOC115231778";
NW_021836109.1	Gnomon	transcript	7000	9089	.	-	.	gene_id "LOC115231778"; ID "XM_029801725.1"; gene_name "LOC115231778"; transcript_id "XM_029801725.1";
NW_021836109.1	Gnomon	CDS	7003	7979	.	-	2	gene_id "LOC115231778"; db_xref "GeneID:115231778"; gbkey "CDS"; gene "LOC115231778"; ID ""; gene_name "LOC115231778"; transcript_id "XM_029801725.1"; product "uncharacterized protein LOC115231778"; protein_id "XP_029657585.1"; exon_number "2";
NW_021836109.1	Gnomon	CDS	8141	9089	.	-	0	gene_id "LOC115231778"; db_xref "GeneID:115231778"; gbkey "CDS"; gene "LOC115231778"; ID ""; gene_name "LOC115231778"; transcript_id "XM_029801725.1"; product "uncharacterized protein LOC115231778"; protein_id "XP_029657585.1"; exon_number "1";
NW_021836109.1	Gnomon	exon	7000	7979	.	-	.	gene_id "LOC115231778"; db_xref "GeneID:115231778"; gbkey "mRNA"; gene "LOC115231778"; ID ""; gene_name "LOC115231778"; transcript_id "XM_029801725.1"; product "uncharacterized LOC115231778"; exon_number "2"; model_evidence "Supporting evidence includes similarity to: 9 Proteins";
NW_021836109.1	Gnomon	exon	8141	9089	.	-	.	gene_id "LOC115231778"; db_xref "GeneID:115231778"; gbkey "mRNA"; gene "LOC115231778"; ID ""; gene_name "LOC115231778"; transcript_id "XM_029801725.1"; product "uncharacterized LOC115231778"; exon_number "1"; model_evidence "Supporting evidence includes similarity to: 9 Proteins";
NW_021836109.1	Gnomon	start_codon	9087	9089	.	-	0	gene_id "LOC115231778"; db_xref "GeneID:115231778"; gbkey "CDS"; gene "LOC115231778"; ID ""; gene_name "LOC115231778"; transcript_id "XM_029801725.1"; product "uncharacterized protein LOC115231778"; protein_id "XP_029657585.1"; exon_number "1";
NW_021836109.1	Gnomon	stop_codon	7000	7002	.	-	0	gene_id "LOC115231778"; db_xref "GeneID:115231778"; gbkey "CDS"; gene "LOC115231778"; ID ""; gene_name "LOC115231778"; transcript_id "XM_029801725.1"; product "uncharacterized protein LOC115231778"; protein_id "XP_029657585.1"; exon_number "2";
NW_021836124.1	Gnomon	gene	16579	17456	.	+	.	gene_id "LOC115231782"; db_xref "GeneID:115231782"; gbkey "Gene"; gene "LOC115231782"; gene_biotype "protein_coding"; ID ""; gene_name "LOC115231782"; partial "true";
NW_021836124.1	Gnomon	transcript	16579	17456	.	+	.	gene_id "LOC115231782"; ID "XM_029801726.1"; gene_name "LOC115231782"; transcript_id "XM_029801726.1";
NW_021836124.1	Gnomon	CDS	16579	17453	.	+	0	gene_id "LOC115231782"; db_xref "GeneID:115231782"; gbkey "CDS"; gene "LOC115231782"; ID ""; gene_name "LOC115231782"; transcript_id "XM_029801726.1"; product "histidine-rich glycoprotein-like"; protein_id "XP_029657586.1"; exon_number "1"; partial "true";
NW_021836124.1	Gnomon	exon	16579	17456	.	+	.	gene_id "LOC115231782"; db_xref "GeneID:115231782"; gbkey "mRNA"; gene "LOC115231782"; ID ""; gene_name "LOC115231782"; transcript_id "XM_029801726.1"; product "histidine-rich glycoprotein-like"; exon_number "1"; model_evidence "Supporting evidence includes similarity to: 3 Proteins"; partial "true";
NW_021836124.1	Gnomon	start_codon	16579	16581	.	+	0	gene_id "LOC115231782"; db_xref "GeneID:115231782"; gbkey "CDS"; gene "LOC115231782"; ID ""; gene_name "LOC115231782"; transcript_id "XM_029801726.1"; product "histidine-rich glycoprotein-like"; protein_id "XP_029657586.1"; exon_number "1"; partial "true";
NW_021836124.1	Gnomon	stop_codon	17454	17456	.	+	0	gene_id "LOC115231782"; db_xref "GeneID:115231782"; gbkey "CDS"; gene "LOC115231782"; ID ""; gene_name "LOC115231782"; transcript_id "XM_029801726.1"; product "histidine-rich glycoprotein-like"; protein_id "XP_029657586.1"; exon_number "1"; partial "true";
NW_021836125.1	Gnomon	gene	89163	89795	.	-	.	gene_id "LOC115231783"; db_xref "GeneID:115231783"; gbkey "Gene"; gene "LOC115231783"; gene_biotype "lncRNA"; ID ""; gene_name "LOC115231783";
NW_021836125.1	Gnomon	transcript	89163	89795	.	-	.	gene_id "LOC115231783"; ID "XR_003883548.2"; gene_name "LOC115231783"; transcript_id "XR_003883548.2";
NW_021836125.1	Gnomon	exon	89163	89289	.	-	.	gene_id "LOC115231783"; db_xref "GeneID:115231783"; gbkey "ncRNA"; gene "LOC115231783"; ID ""; gene_name "LOC115231783"; transcript_id "XR_003883548.2"; product "uncharacterized LOC115231783"; exon_number "3"; model_evidence "Supporting evidence includes similarity to: 100% coverage of the annotated genomic feature by RNAseq alignments, including 1 sample with support for all annotated introns";
NW_021836125.1	Gnomon	exon	89321	89405	.	-	.	gene_id "LOC115231783"; db_xref "GeneID:115231783"; gbkey "ncRNA"; gene "LOC115231783"; ID ""; gene_name "LOC115231783"; transcript_id "XR_003883548.2"; product "uncharacterized LOC115231783"; exon_number "2"; model_evidence "Supporting evidence includes similarity to: 100% coverage of the annotated genomic feature by RNAseq alignments, including 1 sample with support for all annotated introns";
NW_021836125.1	Gnomon	exon	89437	89795	.	-	.	gene_id "LOC115231783"; db_xref "GeneID:115231783"; gbkey "ncRNA"; gene "LOC115231783"; ID ""; gene_name "LOC115231783"; transcript_id "XR_003883548.2"; product "uncharacterized LOC115231783"; exon_number "1"; model_evidence "Supporting evidence includes similarity to: 100% coverage of the annotated genomic feature by RNAseq alignments, including 1 sample with support for all annotated introns";
NW_021836125.1	Gnomon	gene	157436	157870	.	+	.	gene_id "LOC115231784"; db_xref "GeneID:115231784"; gbkey "Gene"; gene "LOC115231784"; gene_biotype "lncRNA"; ID ""; gene_name "LOC115231784";
NW_021836125.1	Gnomon	transcript	157436	157870	.	+	.	gene_id "LOC115231784"; ID "XR_003883549.1"; gene_name "LOC115231784"; transcript_id "XR_003883549.1";
NW_021836125.1	Gnomon	exon	157436	157510	.	+	.	gene_id "LOC115231784"; db_xref "GeneID:115231784"; gbkey "ncRNA"; gene "LOC115231784"; ID ""; gene_name "LOC115231784"; transcript_id "XR_003883549.1"; product "uncharacterized LOC115231784"; exon_number "1"; model_evidence "Supporting evidence includes similarity to: 100% coverage of the annotated genomic feature by RNAseq alignments, including 1 sample with support for all annotated introns";
NW_021836125.1	Gnomon	exon	157543	157761	.	+	.	gene_id "LOC115231784"; db_xref "GeneID:115231784"; gbkey "ncRNA"; gene "LOC115231784"; ID ""; gene_name "LOC115231784"; transcript_id "XR_003883549.1"; product "uncharacterized LOC115231784"; exon_number "2"; model_evidence "Supporting evidence includes similarity to: 100% coverage of the annotated genomic feature by RNAseq alignments, including 1 sample with support for all annotated introns";
NW_021836125.1	Gnomon	exon	157794	157870	.	+	.	gene_id "LOC115231784"; db_xref "GeneID:115231784"; gbkey "ncRNA"; gene "LOC115231784"; ID ""; gene_name "LOC115231784"; transcript_id "XR_003883549.1"; product "uncharacterized LOC115231784"; exon_number "3"; model_evidence "Supporting evidence includes similarity to: 100% coverage of the annotated genomic feature by RNAseq alignments, including 1 sample with support for all annotated introns";
NW_021836125.1	Gnomon	gene	187151	188760	.	+	.	gene_id "LOC115231785"; db_xref "GeneID:115231785"; gbkey "Gene"; gene "LOC115231785"; gene_biotype "protein_coding"; ID ""; gene_name "LOC115231785";
NW_021836125.1	Gnomon	transcript	187151	188760	.	+	.	gene_id "LOC115231785"; ID "XM_036500165.1"; gene_name "LOC115231785"; transcript_id "XM_036500165.1";
NW_021836125.1	Gnomon	CDS	187493	187657	.	+	0	gene_id "LOC115231785"; db_xref "GeneID:115231785"; gbkey "CDS"; gene "LOC115231785"; ID ""; gene_name "LOC115231785"; transcript_id "XM_036500165.1"; product "uncharacterized protein LOC115231785"; protein_id "XP_036356058.1"; exon_number "1";
NW_021836125.1	Gnomon	CDS	187688	187800	.	+	0	gene_id "LOC115231785"; db_xref "GeneID:115231785"; gbkey "CDS"; gene "LOC115231785"; ID ""; gene_name "LOC115231785"; transcript_id "XM_036500165.1"; product "uncharacterized protein LOC115231785"; protein_id "XP_036356058.1"; exon_number "2";
NW_021836125.1	Gnomon	CDS	187834	188031	.	+	1	gene_id "LOC115231785"; db_xref "GeneID:115231785"; gbkey "CDS"; gene "LOC115231785"; ID ""; gene_name "LOC115231785"; transcript_id "XM_036500165.1"; product "uncharacterized protein LOC115231785"; protein_id "XP_036356058.1"; exon_number "3";
NW_021836125.1	Gnomon	CDS	188547	188757	.	+	1	gene_id "LOC115231785"; db_xref "GeneID:115231785"; gbkey "CDS"; gene "LOC115231785"; ID ""; gene_name "LOC115231785"; transcript_id "XM_036500165.1"; product "uncharacterized protein LOC115231785"; protein_id "XP_036356058.1"; exon_number "4";
NW_021836125.1	Gnomon	exon	187151	187657	.	+	.	gene_id "LOC115231785"; db_xref "GeneID:115231785"; gbkey "mRNA"; gene "LOC115231785"; ID ""; gene_name "LOC115231785"; transcript_id "XM_036500165.1"; product "uncharacterized LOC115231785"; exon_number "1"; model_evidence "Supporting evidence includes similarity to: 73% coverage of the annotated genomic feature by RNAseq alignments";
NW_021836125.1	Gnomon	exon	187688	187800	.	+	.	gene_id "LOC115231785"; db_xref "GeneID:115231785"; gbkey "mRNA"; gene "LOC115231785"; ID ""; gene_name "LOC115231785"; transcript_id "XM_036500165.1"; product "uncharacterized LOC115231785"; exon_number "2"; model_evidence "Supporting evidence includes similarity to: 73% coverage of the annotated genomic feature by RNAseq alignments";
NW_021836125.1	Gnomon	exon	187834	188031	.	+	.	gene_id "LOC115231785"; db_xref "GeneID:115231785"; gbkey "mRNA"; gene "LOC115231785"; ID ""; gene_name "LOC115231785"; transcript_id "XM_036500165.1"; product "uncharacterized LOC115231785"; exon_number "3"; model_evidence "Supporting evidence includes similarity to: 73% coverage of the annotated genomic feature by RNAseq alignments";
NW_021836125.1	Gnomon	exon	188547	188760	.	+	.	gene_id "LOC115231785"; db_xref "GeneID:115231785"; gbkey "mRNA"; gene "LOC115231785"; ID ""; gene_name "LOC115231785"; transcript_id "XM_036500165.1"; product "uncharacterized LOC115231785"; exon_number "4"; model_evidence "Supporting evidence includes similarity to: 73% coverage of the annotated genomic feature by RNAseq alignments";
NW_021836125.1	Gnomon	start_codon	187493	187495	.	+	0	gene_id "LOC115231785"; db_xref "GeneID:115231785"; gbkey "CDS"; gene "LOC115231785"; ID ""; gene_name "LOC115231785"; transcript_id "XM_036500165.1"; product "uncharacterized protein LOC115231785"; protein_id "XP_036356058.1"; exon_number "1";
NW_021836125.1	Gnomon	stop_codon	188758	188760	.	+	0	gene_id "LOC115231785"; db_xref "GeneID:115231785"; gbkey "CDS"; gene "LOC115231785"; ID ""; gene_name "LOC115231785"; transcript_id "XM_036500165.1"; product "uncharacterized protein LOC115231785"; protein_id "XP_036356058.1"; exon_number "4";
NW_021836125.1	Gnomon	gene	70495	72010	.	-	.	gene_id "LOC115231788"; db_xref "GeneID:115231788"; gbkey "Gene"; gene "LOC115231788"; gene_biotype "protein_coding"; ID ""; gene_name "LOC115231788";
NW_021836125.1	Gnomon	transcript	70495	72010	.	-	.	gene_id "LOC115231788"; ID "XM_029801728.1"; gene_name "LOC115231788"; transcript_id "XM_029801728.1";
NW_021836125.1	Gnomon	CDS	70498	70623	.	-	0	gene_id "LOC115231788"; db_xref "GeneID:115231788"; gbkey "CDS"; gene "LOC115231788"; ID ""; gene_name "LOC115231788"; transcript_id "XM_029801728.1"; product "uncharacterized protein LOC115231788"; protein_id "XP_029657588.1"; exon_number "3";
NW_021836125.1	Gnomon	CDS	70985	71275	.	-	0	gene_id "LOC115231788"; db_xref "GeneID:115231788"; gbkey "CDS"; gene "LOC115231788"; ID ""; gene_name "LOC115231788"; transcript_id "XM_029801728.1"; product "uncharacterized protein LOC115231788"; protein_id "XP_029657588.1"; exon_number "2";
NW_021836125.1	Gnomon	CDS	71828	72010	.	-	0	gene_id "LOC115231788"; db_xref "GeneID:115231788"; gbkey "CDS"; gene "LOC115231788"; ID ""; gene_name "LOC115231788"; transcript_id "XM_029801728.1"; product "uncharacterized protein LOC115231788"; protein_id "XP_029657588.1"; exon_number "1";
NW_021836125.1	Gnomon	exon	70495	70623	.	-	.	gene_id "LOC115231788"; db_xref "GeneID:115231788"; gbkey "mRNA"; gene "LOC115231788"; ID ""; gene_name "LOC115231788"; transcript_id "XM_029801728.1"; product "uncharacterized LOC115231788"; exon_number "3"; model_evidence "Supporting evidence includes similarity to: 1 Protein";
NW_021836125.1	Gnomon	exon	70985	71275	.	-	.	gene_id "LOC115231788"; db_xref "GeneID:115231788"; gbkey "mRNA"; gene "LOC115231788"; ID ""; gene_name "LOC115231788"; transcript_id "XM_029801728.1"; product "uncharacterized LOC115231788"; exon_number "2"; model_evidence "Supporting evidence includes similarity to: 1 Protein";
NW_021836125.1	Gnomon	exon	71828	72010	.	-	.	gene_id "LOC115231788"; db_xref "GeneID:115231788"; gbkey "mRNA"; gene "LOC115231788"; ID ""; gene_name "LOC115231788"; transcript_id "XM_029801728.1"; product "uncharacterized LOC115231788"; exon_number "1"; model_evidence "Supporting evidence includes similarity to: 1 Protein";
NW_021836125.1	Gnomon	start_codon	72008	72010	.	-	0	gene_id "LOC115231788"; db_xref "GeneID:115231788"; gbkey "CDS"; gene "LOC115231788"; ID ""; gene_name "LOC115231788"; transcript_id "XM_029801728.1"; product "uncharacterized protein LOC115231788"; protein_id "XP_029657588.1"; exon_number "1";
NW_021836125.1	Gnomon	stop_codon	70495	70497	.	-	0	gene_id "LOC115231788"; db_xref "GeneID:115231788"; gbkey "CDS"; gene "LOC115231788"; ID ""; gene_name "LOC115231788"; transcript_id "XM_029801728.1"; product "uncharacterized protein LOC115231788"; protein_id "XP_029657588.1"; exon_number "3";
NW_021836125.1	Gnomon	gene	109833	110525	.	+	.	gene_id "LOC115231789"; db_xref "GeneID:115231789"; gbkey "Gene"; gene "LOC115231789"; gene_biotype "protein_coding"; ID ""; gene_name "LOC115231789";
NW_021836125.1	Gnomon	transcript	109833	110525	.	+	.	gene_id "LOC115231789"; ID "XM_029801729.1"; gene_name "LOC115231789"; transcript_id "XM_029801729.1";
NW_021836125.1	Gnomon	CDS	109833	110522	.	+	0	gene_id "LOC115231789"; db_xref "GeneID:115231789"; gbkey "CDS"; gene "LOC115231789"; ID ""; gene_name "LOC115231789"; transcript_id "XM_029801729.1"; product "uncharacterized protein LOC115231789"; protein_id "XP_029657589.1"; exon_number "1";
NW_021836125.1	Gnomon	exon	109833	110525	.	+	.	gene_id "LOC115231789"; db_xref "GeneID:115231789"; gbkey "mRNA"; gene "LOC115231789"; ID ""; gene_name "LOC115231789"; transcript_id "XM_029801729.1"; product "uncharacterized LOC115231789"; exon_number "1"; model_evidence "Supporting evidence includes similarity to: 3 Proteins";
NW_021836125.1	Gnomon	start_codon	109833	109835	.	+	0	gene_id "LOC115231789"; db_xref "GeneID:115231789"; gbkey "CDS"; gene "LOC115231789"; ID ""; gene_name "LOC115231789"; transcript_id "XM_029801729.1"; product "uncharacterized protein LOC115231789"; protein_id "XP_029657589.1"; exon_number "1";
NW_021836125.1	Gnomon	stop_codon	110523	110525	.	+	0	gene_id "LOC115231789"; db_xref "GeneID:115231789"; gbkey "CDS"; gene "LOC115231789"; ID ""; gene_name "LOC115231789"; transcript_id "XM_029801729.1"; product "uncharacterized protein LOC115231789"; protein_id "XP_029657589.1"; exon_number "1";
NW_021836125.1	Gnomon	gene	123419	124111	.	+	.	gene_id "LOC115231790"; db_xref "GeneID:115231790"; gbkey "Gene"; gene "LOC115231790"; gene_biotype "protein_coding"; ID ""; gene_name "LOC115231790";
NW_021836125.1	Gnomon	transcript	123419	124111	.	+	.	gene_id "LOC115231790"; ID "XM_029801731.1"; gene_name "LOC115231790"; transcript_id "XM_029801731.1";
NW_021836125.1	Gnomon	CDS	123419	124108	.	+	0	gene_id "LOC115231790"; db_xref "GeneID:115231790"; gbkey "CDS"; gene "LOC115231790"; ID ""; gene_name "LOC115231790"; transcript_id "XM_029801731.1"; product "uncharacterized protein LOC115231790"; protein_id "XP_029657591.1"; exon_number "1";
NW_021836125.1	Gnomon	exon	123419	124111	.	+	.	gene_id "LOC115231790"; db_xref "GeneID:115231790"; gbkey "mRNA"; gene "LOC115231790"; ID ""; gene_name "LOC115231790"; transcript_id "XM_029801731.1"; product "uncharacterized LOC115231790"; exon_number "1"; model_evidence "Supporting evidence includes similarity to: 3 Proteins";
NW_021836125.1	Gnomon	start_codon	123419	123421	.	+	0	gene_id "LOC115231790"; db_xref "GeneID:115231790"; gbkey "CDS"; gene "LOC115231790"; ID ""; gene_name "LOC115231790"; transcript_id "XM_029801731.1"; product "uncharacterized protein LOC115231790"; protein_id "XP_029657591.1"; exon_number "1";
NW_021836125.1	Gnomon	stop_codon	124109	124111	.	+	0	gene_id "LOC115231790"; db_xref "GeneID:115231790"; gbkey "CDS"; gene "LOC115231790"; ID ""; gene_name "LOC115231790"; transcript_id "XM_029801731.1"; product "uncharacterized protein LOC115231790"; protein_id "XP_029657591.1"; exon_number "1";
NW_021836125.1	Gnomon	gene	172341	174805	.	+	.	gene_id "LOC115231792"; db_xref "GeneID:115231792"; gbkey "Gene"; gene "LOC115231792"; gene_biotype "protein_coding"; ID ""; gene_name "LOC115231792";
NW_021836125.1	Gnomon	transcript	172341	174805	.	+	.	gene_id "LOC115231792"; ID "XM_029801732.1"; gene_name "LOC115231792"; transcript_id "XM_029801732.1";
NW_021836125.1	Gnomon	CDS	172341	173036	.	+	0	gene_id "LOC115231792"; db_xref "GeneID:115231792"; gbkey "CDS"; gene "LOC115231792"; ID ""; gene_name "LOC115231792"; transcript_id "XM_029801732.1"; product "general transcription factor II-I repeat domain-containing protein 2A-like"; protein_id "XP_029657592.1"; exon_number "1";
NW_021836125.1	Gnomon	CDS	173745	173900	.	+	0	gene_id "LOC115231792"; db_xref "GeneID:115231792"; gbkey "CDS"; gene "LOC115231792"; ID ""; gene_name "LOC115231792"; transcript_id "XM_029801732.1"; product "general transcription factor II-I repeat domain-containing protein 2A-like"; protein_id "XP_029657592.1"; exon_number "2";
NW_021836125.1	Gnomon	CDS	174794	174802	.	+	0	gene_id "LOC115231792"; db_xref "GeneID:115231792"; gbkey "CDS"; gene "LOC115231792"; ID ""; gene_name "LOC115231792"; transcript_id "XM_029801732.1"; product "general transcription factor II-I repeat domain-containing protein 2A-like"; protein_id "XP_029657592.1"; exon_number "3";
NW_021836125.1	Gnomon	exon	172341	173036	.	+	.	gene_id "LOC115231792"; db_xref "GeneID:115231792"; gbkey "mRNA"; gene "LOC115231792"; ID ""; gene_name "LOC115231792"; transcript_id "XM_029801732.1"; product "general transcription factor II-I repeat domain-containing protein 2A-like"; exon_number "1"; model_evidence "Supporting evidence includes similarity to: 2 Proteins";
NW_021836125.1	Gnomon	exon	173745	173900	.	+	.	gene_id "LOC115231792"; db_xref "GeneID:115231792"; gbkey "mRNA"; gene "LOC115231792"; ID ""; gene_name "LOC115231792"; transcript_id "XM_029801732.1"; product "general transcription factor II-I repeat domain-containing protein 2A-like"; exon_number "2"; model_evidence "Supporting evidence includes similarity to: 2 Proteins";
NW_021836125.1	Gnomon	exon	174794	174805	.	+	.	gene_id "LOC115231792"; db_xref "GeneID:115231792"; gbkey "mRNA"; gene "LOC115231792"; ID ""; gene_name "LOC115231792"; transcript_id "XM_029801732.1"; product "general transcription factor II-I repeat domain-containing protein 2A-like"; exon_number "3"; model_evidence "Supporting evidence includes similarity to: 2 Proteins";
NW_021836125.1	Gnomon	start_codon	172341	172343	.	+	0	gene_id "LOC115231792"; db_xref "GeneID:115231792"; gbkey "CDS"; gene "LOC115231792"; ID ""; gene_name "LOC115231792"; transcript_id "XM_029801732.1"; product "general transcription factor II-I repeat domain-containing protein 2A-like"; protein_id "XP_029657592.1"; exon_number "1";
NW_021836125.1	Gnomon	stop_codon	174803	174805	.	+	0	gene_id "LOC115231792"; db_xref "GeneID:115231792"; gbkey "CDS"; gene "LOC115231792"; ID ""; gene_name "LOC115231792"; transcript_id "XM_029801732.1"; product "general transcription factor II-I repeat domain-containing protein 2A-like"; protein_id "XP_029657592.1"; exon_number "3";
NW_021836125.1	Gnomon	gene	223236	224647	.	+	.	gene_id "LOC115231795"; db_xref "GeneID:115231795"; gbkey "Gene"; gene "LOC115231795"; gene_biotype "protein_coding"; ID ""; gene_name "LOC115231795";
NW_021836125.1	Gnomon	transcript	223236	224647	.	+	.	gene_id "LOC115231795"; ID "XM_029801735.2"; gene_name "LOC115231795"; transcript_id "XM_029801735.2";
NW_021836125.1	Gnomon	CDS	223236	223487	.	+	0	gene_id "LOC115231795"; db_xref "GeneID:115231795"; gbkey "CDS"; gene "LOC115231795"; ID ""; gene_name "LOC115231795"; transcript_id "XM_029801735.2"; product "histidine triad nucleotide-binding protein 1-like"; protein_id "XP_029657595.1"; exon_number "1";
NW_021836125.1	Gnomon	CDS	224311	224400	.	+	0	gene_id "LOC115231795"; db_xref "GeneID:115231795"; gbkey "CDS"; gene "LOC115231795"; ID ""; gene_name "LOC115231795"; transcript_id "XM_029801735.2"; product "histidine triad nucleotide-binding protein 1-like"; protein_id "XP_029657595.1"; exon_number "2";
NW_021836125.1	Gnomon	CDS	224441	224602	.	+	0	gene_id "LOC115231795"; db_xref "GeneID:115231795"; gbkey "CDS"; gene "LOC115231795"; ID ""; gene_name "LOC115231795"; transcript_id "XM_029801735.2"; product "histidine triad nucleotide-binding protein 1-like"; protein_id "XP_029657595.1"; exon_number "3";
NW_021836125.1	Gnomon	exon	223236	223487	.	+	.	gene_id "LOC115231795"; db_xref "GeneID:115231795"; gbkey "mRNA"; gene "LOC115231795"; ID ""; gene_name "LOC115231795"; transcript_id "XM_029801735.2"; product "histidine triad nucleotide-binding protein 1-like"; exon_number "1"; model_evidence "Supporting evidence includes similarity to: 1 Protein, and 34% coverage of the annotated genomic feature by RNAseq alignments";
NW_021836125.1	Gnomon	exon	224311	224400	.	+	.	gene_id "LOC115231795"; db_xref "GeneID:115231795"; gbkey "mRNA"; gene "LOC115231795"; ID ""; gene_name "LOC115231795"; transcript_id "XM_029801735.2"; product "histidine triad nucleotide-binding protein 1-like"; exon_number "2"; model_evidence "Supporting evidence includes similarity to: 1 Protein, and 34% coverage of the annotated genomic feature by RNAseq alignments";
NW_021836125.1	Gnomon	exon	224441	224647	.	+	.	gene_id "LOC115231795"; db_xref "GeneID:115231795"; gbkey "mRNA"; gene "LOC115231795"; ID ""; gene_name "LOC115231795"; transcript_id "XM_029801735.2"; product "histidine triad nucleotide-binding protein 1-like"; exon_number "3"; model_evidence "Supporting evidence includes similarity to: 1 Protein, and 34% coverage of the annotated genomic feature by RNAseq alignments";
NW_021836125.1	Gnomon	start_codon	223236	223238	.	+	0	gene_id "LOC115231795"; db_xref "GeneID:115231795"; gbkey "CDS"; gene "LOC115231795"; ID ""; gene_name "LOC115231795"; transcript_id "XM_029801735.2"; product "histidine triad nucleotide-binding protein 1-like"; protein_id "XP_029657595.1"; exon_number "1";
NW_021836125.1	Gnomon	stop_codon	224603	224605	.	+	0	gene_id "LOC115231795"; db_xref "GeneID:115231795"; gbkey "CDS"; gene "LOC115231795"; ID ""; gene_name "LOC115231795"; transcript_id "XM_029801735.2"; product "histidine triad nucleotide-binding protein 1-like"; protein_id "XP_029657595.1"; exon_number "3";
NW_021836125.1	Gnomon	gene	90425	90789	.	-	.	gene_id "LOC118761962"; db_xref "GeneID:118761962"; gbkey "Gene"; gene "LOC118761962"; gene_biotype "lncRNA"; ID ""; gene_name "LOC118761962";
NW_021836125.1	Gnomon	transcript	90425	90789	.	-	.	gene_id "LOC118761962"; ID "XR_004997757.1"; gene_name "LOC118761962"; transcript_id "XR_004997757.1";
NW_021836125.1	Gnomon	exon	90425	90530	.	-	.	gene_id "LOC118761962"; db_xref "GeneID:118761962"; gbkey "ncRNA"; gene "LOC118761962"; ID ""; gene_name "LOC118761962"; transcript_id "XR_004997757.1"; product "uncharacterized LOC118761962"; exon_number "3"; model_evidence "Supporting evidence includes similarity to: 100% coverage of the annotated genomic feature by RNAseq alignments, including 1 sample with support for all annotated introns";
NW_021836125.1	Gnomon	exon	90561	90729	.	-	.	gene_id "LOC118761962"; db_xref "GeneID:118761962"; gbkey "ncRNA"; gene "LOC118761962"; ID ""; gene_name "LOC118761962"; transcript_id "XR_004997757.1"; product "uncharacterized LOC118761962"; exon_number "2"; model_evidence "Supporting evidence includes similarity to: 100% coverage of the annotated genomic feature by RNAseq alignments, including 1 sample with support for all annotated introns";
NW_021836125.1	Gnomon	exon	90761	90789	.	-	.	gene_id "LOC118761962"; db_xref "GeneID:118761962"; gbkey "ncRNA"; gene "LOC118761962"; ID ""; gene_name "LOC118761962"; transcript_id "XR_004997757.1"; product "uncharacterized LOC118761962"; exon_number "1"; model_evidence "Supporting evidence includes similarity to: 100% coverage of the annotated genomic feature by RNAseq alignments, including 1 sample with support for all annotated introns";
NW_021836125.1	Gnomon	gene	11269	12043	.	+	.	gene_id "LOC118761963"; db_xref "GeneID:118761963"; gbkey "Gene"; gene "LOC118761963"; gene_biotype "lncRNA"; ID ""; gene_name "LOC118761963";
NW_021836125.1	Gnomon	transcript	11269	12043	.	+	.	gene_id "LOC118761963"; ID "XR_004997758.1"; gene_name "LOC118761963"; transcript_id "XR_004997758.1";
NW_021836125.1	Gnomon	exon	11269	11354	.	+	.	gene_id "LOC118761963"; db_xref "GeneID:118761963"; gbkey "ncRNA"; gene "LOC118761963"; ID ""; gene_name "LOC118761963"; transcript_id "XR_004997758.1"; product "uncharacterized LOC118761963"; exon_number "1"; model_evidence "Supporting evidence includes similarity to: 100% coverage of the annotated genomic feature by RNAseq alignments, including 1 sample with support for all annotated introns";
NW_021836125.1	Gnomon	exon	11416	11776	.	+	.	gene_id "LOC118761963"; db_xref "GeneID:118761963"; gbkey "ncRNA"; gene "LOC118761963"; ID ""; gene_name "LOC118761963"; transcript_id "XR_004997758.1"; product "uncharacterized LOC118761963"; exon_number "2"; model_evidence "Supporting evidence includes similarity to: 100% coverage of the annotated genomic feature by RNAseq alignments, including 1 sample with support for all annotated introns";
NW_021836125.1	Gnomon	exon	11840	12043	.	+	.	gene_id "LOC118761963"; db_xref "GeneID:118761963"; gbkey "ncRNA"; gene "LOC118761963"; ID ""; gene_name "LOC118761963"; transcript_id "XR_004997758.1"; product "uncharacterized LOC118761963"; exon_number "3"; model_evidence "Supporting evidence includes similarity to: 100% coverage of the annotated genomic feature by RNAseq alignments, including 1 sample with support for all annotated introns";
NW_021836126.1	Gnomon	gene	9384	10067	.	+	.	gene_id "LOC115231799"; db_xref "GeneID:115231799"; gbkey "Gene"; gene "LOC115231799"; gene_biotype "protein_coding"; ID ""; gene_name "LOC115231799";
NW_021836126.1	Gnomon	transcript	9384	10067	.	+	.	gene_id "LOC115231799"; ID "XM_029801736.1"; gene_name "LOC115231799"; transcript_id "XM_029801736.1";
NW_021836126.1	Gnomon	CDS	9384	10064	.	+	0	gene_id "LOC115231799"; db_xref "GeneID:115231799"; gbkey "CDS"; gene "LOC115231799"; ID ""; gene_name "LOC115231799"; transcript_id "XM_029801736.1"; product "G1/S-specific cyclin-E2-like"; protein_id "XP_029657596.1"; exon_number "1";
NW_021836126.1	Gnomon	exon	9384	10067	.	+	.	gene_id "LOC115231799"; db_xref "GeneID:115231799"; gbkey "mRNA"; gene "LOC115231799"; ID ""; gene_name "LOC115231799"; transcript_id "XM_029801736.1"; product "G1/S-specific cyclin-E2-like"; exon_number "1"; model_evidence "Supporting evidence includes similarity to: 18 Proteins";
NW_021836126.1	Gnomon	start_codon	9384	9386	.	+	0	gene_id "LOC115231799"; db_xref "GeneID:115231799"; gbkey "CDS"; gene "LOC115231799"; ID ""; gene_name "LOC115231799"; transcript_id "XM_029801736.1"; product "G1/S-specific cyclin-E2-like"; protein_id "XP_029657596.1"; exon_number "1";
NW_021836126.1	Gnomon	stop_codon	10065	10067	.	+	0	gene_id "LOC115231799"; db_xref "GeneID:115231799"; gbkey "CDS"; gene "LOC115231799"; ID ""; gene_name "LOC115231799"; transcript_id "XM_029801736.1"; product "G1/S-specific cyclin-E2-like"; protein_id "XP_029657596.1"; exon_number "1";
NW_021836126.1	Gnomon	gene	33154	33477	.	+	.	gene_id "LOC115231800"; db_xref "GeneID:115231800"; gbkey "Gene"; gene "LOC115231800"; gene_biotype "protein_coding"; ID ""; gene_name "LOC115231800";
NW_021836126.1	Gnomon	transcript	33154	33477	.	+	.	gene_id "LOC115231800"; ID "XM_029801737.1"; gene_name "LOC115231800"; transcript_id "XM_029801737.1";
NW_021836126.1	Gnomon	CDS	33154	33474	.	+	0	gene_id "LOC115231800"; db_xref "GeneID:115231800"; gbkey "CDS"; gene "LOC115231800"; ID ""; gene_name "LOC115231800"; transcript_id "XM_029801737.1"; product "14-3-3 protein homolog 2-like"; protein_id "XP_029657597.1"; exon_number "1";
NW_021836126.1	Gnomon	exon	33154	33477	.	+	.	gene_id "LOC115231800"; db_xref "GeneID:115231800"; gbkey "mRNA"; gene "LOC115231800"; ID ""; gene_name "LOC115231800"; transcript_id "XM_029801737.1"; product "14-3-3 protein homolog 2-like"; exon_number "1"; model_evidence "Supporting evidence includes similarity to: 263 Proteins";
NW_021836126.1	Gnomon	start_codon	33154	33156	.	+	0	gene_id "LOC115231800"; db_xref "GeneID:115231800"; gbkey "CDS"; gene "LOC115231800"; ID ""; gene_name "LOC115231800"; transcript_id "XM_029801737.1"; product "14-3-3 protein homolog 2-like"; protein_id "XP_029657597.1"; exon_number "1";
NW_021836126.1	Gnomon	stop_codon	33475	33477	.	+	0	gene_id "LOC115231800"; db_xref "GeneID:115231800"; gbkey "CDS"; gene "LOC115231800"; ID ""; gene_name "LOC115231800"; transcript_id "XM_029801737.1"; product "14-3-3 protein homolog 2-like"; protein_id "XP_029657597.1"; exon_number "1";
NW_021836126.1	Gnomon	gene	80023	80514	.	-	.	gene_id "LOC115231802"; db_xref "GeneID:115231802"; gbkey "Gene"; gene "LOC115231802"; gene_biotype "protein_coding"; ID ""; gene_name "LOC115231802";
NW_021836126.1	Gnomon	transcript	80023	80514	.	-	.	gene_id "LOC115231802"; ID "XM_029801739.1"; gene_name "LOC115231802"; transcript_id "XM_029801739.1";
NW_021836126.1	Gnomon	CDS	80026	80514	.	-	0	gene_id "LOC115231802"; db_xref "GeneID:115231802"; gbkey "CDS"; gene "LOC115231802"; ID ""; gene_name "LOC115231802"; transcript_id "XM_029801739.1"; product "SCAN domain-containing protein 3-like"; protein_id "XP_029657599.1"; exon_number "1";
NW_021836126.1	Gnomon	exon	80023	80514	.	-	.	gene_id "LOC115231802"; db_xref "GeneID:115231802"; gbkey "mRNA"; gene "LOC115231802"; ID ""; gene_name "LOC115231802"; transcript_id "XM_029801739.1"; product "SCAN domain-containing protein 3-like"; exon_number "1"; model_evidence "Supporting evidence includes similarity to: 6 Proteins";
NW_021836126.1	Gnomon	start_codon	80512	80514	.	-	0	gene_id "LOC115231802"; db_xref "GeneID:115231802"; gbkey "CDS"; gene "LOC115231802"; ID ""; gene_name "LOC115231802"; transcript_id "XM_029801739.1"; product "SCAN domain-containing protein 3-like"; protein_id "XP_029657599.1"; exon_number "1";
NW_021836126.1	Gnomon	stop_codon	80023	80025	.	-	0	gene_id "LOC115231802"; db_xref "GeneID:115231802"; gbkey "CDS"; gene "LOC115231802"; ID ""; gene_name "LOC115231802"; transcript_id "XM_029801739.1"; product "SCAN domain-containing protein 3-like"; protein_id "XP_029657599.1"; exon_number "1";
NW_021836126.1	Gnomon	gene	82163	82606	.	+	.	gene_id "LOC115231804"; db_xref "GeneID:115231804"; gbkey "Gene"; gene "LOC115231804"; gene_biotype "protein_coding"; ID ""; gene_name "LOC115231804";
NW_021836126.1	Gnomon	transcript	82163	82606	.	+	.	gene_id "LOC115231804"; ID "XM_029801740.1"; gene_name "LOC115231804"; transcript_id "XM_029801740.1";
NW_021836126.1	Gnomon	CDS	82163	82603	.	+	0	gene_id "LOC115231804"; db_xref "GeneID:115231804"; gbkey "CDS"; gene "LOC115231804"; ID ""; gene_name "LOC115231804"; transcript_id "XM_029801740.1"; product "uncharacterized protein LOC115231804"; protein_id "XP_029657600.1"; exon_number "1";
NW_021836126.1	Gnomon	exon	82163	82606	.	+	.	gene_id "LOC115231804"; db_xref "GeneID:115231804"; gbkey "mRNA"; gene "LOC115231804"; ID ""; gene_name "LOC115231804"; transcript_id "XM_029801740.1"; product "uncharacterized LOC115231804"; exon_number "1"; model_evidence "Supporting evidence includes similarity to: 1 Protein";
NW_021836126.1	Gnomon	start_codon	82163	82165	.	+	0	gene_id "LOC115231804"; db_xref "GeneID:115231804"; gbkey "CDS"; gene "LOC115231804"; ID ""; gene_name "LOC115231804"; transcript_id "XM_029801740.1"; product "uncharacterized protein LOC115231804"; protein_id "XP_029657600.1"; exon_number "1";
NW_021836126.1	Gnomon	stop_codon	82604	82606	.	+	0	gene_id "LOC115231804"; db_xref "GeneID:115231804"; gbkey "CDS"; gene "LOC115231804"; ID ""; gene_name "LOC115231804"; transcript_id "XM_029801740.1"; product "uncharacterized protein LOC115231804"; protein_id "XP_029657600.1"; exon_number "1";
NW_021836126.1	Gnomon	gene	93572	93895	.	+	.	gene_id "LOC115231805"; db_xref "GeneID:115231805"; gbkey "Gene"; gene "LOC115231805"; gene_biotype "protein_coding"; ID ""; gene_name "LOC115231805";
NW_021836126.1	Gnomon	transcript	93572	93895	.	+	.	gene_id "LOC115231805"; ID "XM_029801741.1"; gene_name "LOC115231805"; transcript_id "XM_029801741.1";
NW_021836126.1	Gnomon	CDS	93572	93892	.	+	0	gene_id "LOC115231805"; db_xref "GeneID:115231805"; gbkey "CDS"; gene "LOC115231805"; ID ""; gene_name "LOC115231805"; transcript_id "XM_029801741.1"; product "14-3-3 protein homolog 2-like"; protein_id "XP_029657601.1"; exon_number "1";
NW_021836126.1	Gnomon	exon	93572	93895	.	+	.	gene_id "LOC115231805"; db_xref "GeneID:115231805"; gbkey "mRNA"; gene "LOC115231805"; ID ""; gene_name "LOC115231805"; transcript_id "XM_029801741.1"; product "14-3-3 protein homolog 2-like"; exon_number "1"; model_evidence "Supporting evidence includes similarity to: 263 Proteins";
NW_021836126.1	Gnomon	start_codon	93572	93574	.	+	0	gene_id "LOC115231805"; db_xref "GeneID:115231805"; gbkey "CDS"; gene "LOC115231805"; ID ""; gene_name "LOC115231805"; transcript_id "XM_029801741.1"; product "14-3-3 protein homolog 2-like"; protein_id "XP_029657601.1"; exon_number "1";
NW_021836126.1	Gnomon	stop_codon	93893	93895	.	+	0	gene_id "LOC115231805"; db_xref "GeneID:115231805"; gbkey "CDS"; gene "LOC115231805"; ID ""; gene_name "LOC115231805"; transcript_id "XM_029801741.1"; product "14-3-3 protein homolog 2-like"; protein_id "XP_029657601.1"; exon_number "1";
NW_021836126.1	Gnomon	gene	95233	96867	.	+	.	gene_id "LOC115231806"; db_xref "GeneID:115231806"; gbkey "Gene"; gene "LOC115231806"; gene_biotype "protein_coding"; ID ""; gene_name "LOC115231806";
NW_021836126.1	Gnomon	transcript	95233	96867	.	+	.	gene_id "LOC115231806"; ID "XM_036500167.1"; gene_name "LOC115231806"; transcript_id "XM_036500167.1";
NW_021836126.1	Gnomon	CDS	95278	95280	.	+	0	gene_id "LOC115231806"; db_xref "GeneID:115231806"; gbkey "CDS"; gene "LOC115231806"; ID ""; gene_name "LOC115231806"; transcript_id "XM_036500167.1"; product "LOW QUALITY PROTEIN: 3-hydroxy-3-methylglutaryl-coenzyme A reductase-like"; protein_id "XP_036356060.1"; exon_number "1"; note ""; exception "unclassified translation discrepancy";
NW_021836126.1	Gnomon	CDS	95448	96230	.	+	0	gene_id "LOC115231806"; db_xref "GeneID:115231806"; gbkey "CDS"; gene "LOC115231806"; ID ""; gene_name "LOC115231806"; transcript_id "XM_036500167.1"; product "LOW QUALITY PROTEIN: 3-hydroxy-3-methylglutaryl-coenzyme A reductase-like"; protein_id "XP_036356060.1"; exon_number "2"; note ""; exception "unclassified translation discrepancy";
NW_021836126.1	Gnomon	CDS	96263	96616	.	+	0	gene_id "LOC115231806"; db_xref "GeneID:115231806"; gbkey "CDS"; gene "LOC115231806"; ID ""; gene_name "LOC115231806"; transcript_id "XM_036500167.1"; product "LOW QUALITY PROTEIN: 3-hydroxy-3-methylglutaryl-coenzyme A reductase-like"; protein_id "XP_036356060.1"; exon_number "3"; note ""; exception "unclassified translation discrepancy";
NW_021836126.1	Gnomon	CDS	96619	96831	.	+	0	gene_id "LOC115231806"; db_xref "GeneID:115231806"; gbkey "CDS"; gene "LOC115231806"; ID ""; gene_name "LOC115231806"; transcript_id "XM_036500167.1"; product "LOW QUALITY PROTEIN: 3-hydroxy-3-methylglutaryl-coenzyme A reductase-like"; protein_id "XP_036356060.1"; exon_number "4"; note ""; exception "unclassified translation discrepancy";
NW_021836126.1	Gnomon	exon	95233	95280	.	+	.	gene_id "LOC115231806"; db_xref "GeneID:115231806"; gbkey "mRNA"; gene "LOC115231806"; ID ""; gene_name "LOC115231806"; transcript_id "XM_036500167.1"; product "3-hydroxy-3-methylglutaryl-coenzyme A reductase-like"; exon_number "1"; model_evidence "Supporting evidence includes similarity to: 18 Proteins, and 96% coverage of the annotated genomic feature by RNAseq alignments"; note ""; exception "unclassified transcription discrepancy";
NW_021836126.1	Gnomon	exon	95448	96230	.	+	.	gene_id "LOC115231806"; db_xref "GeneID:115231806"; gbkey "mRNA"; gene "LOC115231806"; ID ""; gene_name "LOC115231806"; transcript_id "XM_036500167.1"; product "3-hydroxy-3-methylglutaryl-coenzyme A reductase-like"; exon_number "2"; model_evidence "Supporting evidence includes similarity to: 18 Proteins, and 96% coverage of the annotated genomic feature by RNAseq alignments"; note ""; exception "unclassified transcription discrepancy";
NW_021836126.1	Gnomon	exon	96263	96616	.	+	.	gene_id "LOC115231806"; db_xref "GeneID:115231806"; gbkey "mRNA"; gene "LOC115231806"; ID ""; gene_name "LOC115231806"; transcript_id "XM_036500167.1"; product "3-hydroxy-3-methylglutaryl-coenzyme A reductase-like"; exon_number "3"; model_evidence "Supporting evidence includes similarity to: 18 Proteins, and 96% coverage of the annotated genomic feature by RNAseq alignments"; note ""; exception "unclassified transcription discrepancy";
NW_021836126.1	Gnomon	exon	96619	96867	.	+	.	gene_id "LOC115231806"; db_xref "GeneID:115231806"; gbkey "mRNA"; gene "LOC115231806"; ID ""; gene_name "LOC115231806"; transcript_id "XM_036500167.1"; product "3-hydroxy-3-methylglutaryl-coenzyme A reductase-like"; exon_number "4"; model_evidence "Supporting evidence includes similarity to: 18 Proteins, and 96% coverage of the annotated genomic feature by RNAseq alignments"; note ""; exception "unclassified transcription discrepancy";
NW_021836126.1	Gnomon	start_codon	95278	95280	.	+	0	gene_id "LOC115231806"; db_xref "GeneID:115231806"; gbkey "CDS"; gene "LOC115231806"; ID ""; gene_name "LOC115231806"; transcript_id "XM_036500167.1"; product "LOW QUALITY PROTEIN: 3-hydroxy-3-methylglutaryl-coenzyme A reductase-like"; protein_id "XP_036356060.1"; exon_number "1"; note ""; exception "unclassified translation discrepancy";
NW_021836126.1	Gnomon	stop_codon	96832	96834	.	+	0	gene_id "LOC115231806"; db_xref "GeneID:115231806"; gbkey "CDS"; gene "LOC115231806"; ID ""; gene_name "LOC115231806"; transcript_id "XM_036500167.1"; product "LOW QUALITY PROTEIN: 3-hydroxy-3-methylglutaryl-coenzyme A reductase-like"; protein_id "XP_036356060.1"; exon_number "4"; note ""; exception "unclassified translation discrepancy";
NW_021836126.1	Gnomon	gene	100597	101814	.	+	.	gene_id "LOC115231807"; db_xref "GeneID:115231807"; gbkey "Gene"; gene "LOC115231807"; gene_biotype "protein_coding"; ID ""; gene_name "LOC115231807";
NW_021836126.1	Gnomon	transcript	100597	101814	.	+	.	gene_id "LOC115231807"; ID "XM_029801743.1"; gene_name "LOC115231807"; transcript_id "XM_029801743.1";
NW_021836126.1	Gnomon	CDS	100597	101811	.	+	0	gene_id "LOC115231807"; db_xref "GeneID:115231807"; gbkey "CDS"; gene "LOC115231807"; ID ""; gene_name "LOC115231807"; transcript_id "XM_029801743.1"; product "uncharacterized protein LOC115231807"; protein_id "XP_029657603.1"; exon_number "1";
NW_021836126.1	Gnomon	exon	100597	101814	.	+	.	gene_id "LOC115231807"; db_xref "GeneID:115231807"; gbkey "mRNA"; gene "LOC115231807"; ID ""; gene_name "LOC115231807"; transcript_id "XM_029801743.1"; product "uncharacterized LOC115231807"; exon_number "1"; model_evidence "Supporting evidence includes similarity to: 1 Protein";
NW_021836126.1	Gnomon	start_codon	100597	100599	.	+	0	gene_id "LOC115231807"; db_xref "GeneID:115231807"; gbkey "CDS"; gene "LOC115231807"; ID ""; gene_name "LOC115231807"; transcript_id "XM_029801743.1"; product "uncharacterized protein LOC115231807"; protein_id "XP_029657603.1"; exon_number "1";
NW_021836126.1	Gnomon	stop_codon	101812	101814	.	+	0	gene_id "LOC115231807"; db_xref "GeneID:115231807"; gbkey "CDS"; gene "LOC115231807"; ID ""; gene_name "LOC115231807"; transcript_id "XM_029801743.1"; product "uncharacterized protein LOC115231807"; protein_id "XP_029657603.1"; exon_number "1";
NW_021836126.1	Gnomon	gene	114782	115105	.	+	.	gene_id "LOC115231808"; db_xref "GeneID:115231808"; gbkey "Gene"; gene "LOC115231808"; gene_biotype "protein_coding"; ID ""; gene_name "LOC115231808";
NW_021836126.1	Gnomon	transcript	114782	115105	.	+	.	gene_id "LOC115231808"; ID "XM_029801744.1"; gene_name "LOC115231808"; transcript_id "XM_029801744.1";
NW_021836126.1	Gnomon	CDS	114782	115102	.	+	0	gene_id "LOC115231808"; db_xref "GeneID:115231808"; gbkey "CDS"; gene "LOC115231808"; ID ""; gene_name "LOC115231808"; transcript_id "XM_029801744.1"; product "14-3-3 protein homolog 2-like"; protein_id "XP_029657604.1"; exon_number "1";
NW_021836126.1	Gnomon	exon	114782	115105	.	+	.	gene_id "LOC115231808"; db_xref "GeneID:115231808"; gbkey "mRNA"; gene "LOC115231808"; ID ""; gene_name "LOC115231808"; transcript_id "XM_029801744.1"; product "14-3-3 protein homolog 2-like"; exon_number "1"; model_evidence "Supporting evidence includes similarity to: 263 Proteins";
NW_021836126.1	Gnomon	start_codon	114782	114784	.	+	0	gene_id "LOC115231808"; db_xref "GeneID:115231808"; gbkey "CDS"; gene "LOC115231808"; ID ""; gene_name "LOC115231808"; transcript_id "XM_029801744.1"; product "14-3-3 protein homolog 2-like"; protein_id "XP_029657604.1"; exon_number "1";
NW_021836126.1	Gnomon	stop_codon	115103	115105	.	+	0	gene_id "LOC115231808"; db_xref "GeneID:115231808"; gbkey "CDS"; gene "LOC115231808"; ID ""; gene_name "LOC115231808"; transcript_id "XM_029801744.1"; product "14-3-3 protein homolog 2-like"; protein_id "XP_029657604.1"; exon_number "1";
NW_021836126.1	Gnomon	gene	155494	156268	.	-	.	gene_id "LOC115231811"; db_xref "GeneID:115231811"; gbkey "Gene"; gene "LOC115231811"; gene_biotype "lncRNA"; ID ""; gene_name "LOC115231811";
NW_021836126.1	Gnomon	transcript	155494	156268	.	-	.	gene_id "LOC115231811"; ID "XR_004997761.1"; gene_name "LOC115231811"; transcript_id "XR_004997761.1";
NW_021836126.1	Gnomon	exon	155494	155664	.	-	.	gene_id "LOC115231811"; db_xref "GeneID:115231811"; gbkey "ncRNA"; gene "LOC115231811"; ID ""; gene_name "LOC115231811"; transcript_id "XR_004997761.1"; product "uncharacterized LOC115231811"; exon_number "4"; model_evidence "Supporting evidence includes similarity to: 100% coverage of the annotated genomic feature by RNAseq alignments, including 1 sample with support for all annotated introns";
NW_021836126.1	Gnomon	exon	155695	155844	.	-	.	gene_id "LOC115231811"; db_xref "GeneID:115231811"; gbkey "ncRNA"; gene "LOC115231811"; ID ""; gene_name "LOC115231811"; transcript_id "XR_004997761.1"; product "uncharacterized LOC115231811"; exon_number "3"; model_evidence "Supporting evidence includes similarity to: 100% coverage of the annotated genomic feature by RNAseq alignments, including 1 sample with support for all annotated introns";
NW_021836126.1	Gnomon	exon	155878	156038	.	-	.	gene_id "LOC115231811"; db_xref "GeneID:115231811"; gbkey "ncRNA"; gene "LOC115231811"; ID ""; gene_name "LOC115231811"; transcript_id "XR_004997761.1"; product "uncharacterized LOC115231811"; exon_number "2"; model_evidence "Supporting evidence includes similarity to: 100% coverage of the annotated genomic feature by RNAseq alignments, including 1 sample with support for all annotated introns";
NW_021836126.1	Gnomon	exon	156070	156268	.	-	.	gene_id "LOC115231811"; db_xref "GeneID:115231811"; gbkey "ncRNA"; gene "LOC115231811"; ID ""; gene_name "LOC115231811"; transcript_id "XR_004997761.1"; product "uncharacterized LOC115231811"; exon_number "1"; model_evidence "Supporting evidence includes similarity to: 100% coverage of the annotated genomic feature by RNAseq alignments, including 1 sample with support for all annotated introns";
NW_021836126.1	Gnomon	gene	160741	165593	.	-	.	gene_id "LOC115231812"; db_xref "GeneID:115231812"; gbkey "Gene"; gene "LOC115231812"; gene_biotype "protein_coding"; ID ""; gene_name "LOC115231812";
NW_021836126.1	Gnomon	transcript	160741	165593	.	-	.	gene_id "LOC115231812"; ID "XM_029801746.1"; gene_name "LOC115231812"; transcript_id "XM_029801746.1";
NW_021836126.1	Gnomon	CDS	160744	160794	.	-	0	gene_id "LOC115231812"; db_xref "GeneID:115231812"; gbkey "CDS"; gene "LOC115231812"; ID ""; gene_name "LOC115231812"; transcript_id "XM_029801746.1"; product "60S ribosomal protein L23a-like"; protein_id "XP_029657606.1"; exon_number "3";
NW_021836126.1	Gnomon	CDS	161456	161509	.	-	0	gene_id "LOC115231812"; db_xref "GeneID:115231812"; gbkey "CDS"; gene "LOC115231812"; ID ""; gene_name "LOC115231812"; transcript_id "XM_029801746.1"; product "60S ribosomal protein L23a-like"; protein_id "XP_029657606.1"; exon_number "2";
NW_021836126.1	Gnomon	CDS	165140	165532	.	-	0	gene_id "LOC115231812"; db_xref "GeneID:115231812"; gbkey "CDS"; gene "LOC115231812"; ID ""; gene_name "LOC115231812"; transcript_id "XM_029801746.1"; product "60S ribosomal protein L23a-like"; protein_id "XP_029657606.1"; exon_number "1";
NW_021836126.1	Gnomon	exon	160741	160794	.	-	.	gene_id "LOC115231812"; db_xref "GeneID:115231812"; gbkey "mRNA"; gene "LOC115231812"; ID ""; gene_name "LOC115231812"; transcript_id "XM_029801746.1"; product "60S ribosomal protein L23a-like"; exon_number "3"; model_evidence "Supporting evidence includes similarity to: 8 Proteins, and 78% coverage of the annotated genomic feature by RNAseq alignments";
NW_021836126.1	Gnomon	exon	161456	161509	.	-	.	gene_id "LOC115231812"; db_xref "GeneID:115231812"; gbkey "mRNA"; gene "LOC115231812"; ID ""; gene_name "LOC115231812"; transcript_id "XM_029801746.1"; product "60S ribosomal protein L23a-like"; exon_number "2"; model_evidence "Supporting evidence includes similarity to: 8 Proteins, and 78% coverage of the annotated genomic feature by RNAseq alignments";
NW_021836126.1	Gnomon	exon	165140	165593	.	-	.	gene_id "LOC115231812"; db_xref "GeneID:115231812"; gbkey "mRNA"; gene "LOC115231812"; ID ""; gene_name "LOC115231812"; transcript_id "XM_029801746.1"; product "60S ribosomal protein L23a-like"; exon_number "1"; model_evidence "Supporting evidence includes similarity to: 8 Proteins, and 78% coverage of the annotated genomic feature by RNAseq alignments";
NW_021836126.1	Gnomon	start_codon	165530	165532	.	-	0	gene_id "LOC115231812"; db_xref "GeneID:115231812"; gbkey "CDS"; gene "LOC115231812"; ID ""; gene_name "LOC115231812"; transcript_id "XM_029801746.1"; product "60S ribosomal protein L23a-like"; protein_id "XP_029657606.1"; exon_number "1";
NW_021836126.1	Gnomon	stop_codon	160741	160743	.	-	0	gene_id "LOC115231812"; db_xref "GeneID:115231812"; gbkey "CDS"; gene "LOC115231812"; ID ""; gene_name "LOC115231812"; transcript_id "XM_029801746.1"; product "60S ribosomal protein L23a-like"; protein_id "XP_029657606.1"; exon_number "3";
NW_021836126.1	Gnomon	gene	219374	220777	.	+	.	gene_id "LOC115231814"; db_xref "GeneID:115231814"; gbkey "Gene"; gene "LOC115231814"; gene_biotype "protein_coding"; ID ""; gene_name "LOC115231814";
NW_021836126.1	Gnomon	transcript	219374	220777	.	+	.	gene_id "LOC115231814"; ID "XM_029801747.1"; gene_name "LOC115231814"; transcript_id "XM_029801747.1";
NW_021836126.1	Gnomon	CDS	219374	220774	.	+	0	gene_id "LOC115231814"; db_xref "GeneID:115231814"; gbkey "CDS"; gene "LOC115231814"; ID ""; gene_name "LOC115231814"; transcript_id "XM_029801747.1"; product "uncharacterized protein LOC115231814"; protein_id "XP_029657607.1"; exon_number "1";
NW_021836126.1	Gnomon	exon	219374	220777	.	+	.	gene_id "LOC115231814"; db_xref "GeneID:115231814"; gbkey "mRNA"; gene "LOC115231814"; ID ""; gene_name "LOC115231814"; transcript_id "XM_029801747.1"; product "uncharacterized LOC115231814"; exon_number "1"; model_evidence "Supporting evidence includes similarity to: 2 Proteins";
NW_021836126.1	Gnomon	start_codon	219374	219376	.	+	0	gene_id "LOC115231814"; db_xref "GeneID:115231814"; gbkey "CDS"; gene "LOC115231814"; ID ""; gene_name "LOC115231814"; transcript_id "XM_029801747.1"; product "uncharacterized protein LOC115231814"; protein_id "XP_029657607.1"; exon_number "1";
NW_021836126.1	Gnomon	stop_codon	220775	220777	.	+	0	gene_id "LOC115231814"; db_xref "GeneID:115231814"; gbkey "CDS"; gene "LOC115231814"; ID ""; gene_name "LOC115231814"; transcript_id "XM_029801747.1"; product "uncharacterized protein LOC115231814"; protein_id "XP_029657607.1"; exon_number "1";
NW_021836126.1	Gnomon	gene	229581	239021	.	+	.	gene_id "LOC115231815"; db_xref "GeneID:115231815"; gbkey "Gene"; gene "LOC115231815"; gene_biotype "protein_coding"; ID ""; gene_name "LOC115231815";
NW_021836126.1	Gnomon	transcript	229581	239021	.	+	.	gene_id "LOC115231815"; ID "XM_029801748.1"; gene_name "LOC115231815"; transcript_id "XM_029801748.1";
NW_021836126.1	Gnomon	CDS	229581	230211	.	+	0	gene_id "LOC115231815"; db_xref "GeneID:115231815"; gbkey "CDS"; gene "LOC115231815"; ID ""; gene_name "LOC115231815"; transcript_id "XM_029801748.1"; product "uncharacterized protein LOC115231815"; protein_id "XP_029657608.1"; exon_number "1";
NW_021836126.1	Gnomon	CDS	231268	231545	.	+	2	gene_id "LOC115231815"; db_xref "GeneID:115231815"; gbkey "CDS"; gene "LOC115231815"; ID ""; gene_name "LOC115231815"; transcript_id "XM_029801748.1"; product "uncharacterized protein LOC115231815"; protein_id "XP_029657608.1"; exon_number "2";
NW_021836126.1	Gnomon	CDS	232703	232952	.	+	0	gene_id "LOC115231815"; db_xref "GeneID:115231815"; gbkey "CDS"; gene "LOC115231815"; ID ""; gene_name "LOC115231815"; transcript_id "XM_029801748.1"; product "uncharacterized protein LOC115231815"; protein_id "XP_029657608.1"; exon_number "3";
NW_021836126.1	Gnomon	CDS	238516	239018	.	+	2	gene_id "LOC115231815"; db_xref "GeneID:115231815"; gbkey "CDS"; gene "LOC115231815"; ID ""; gene_name "LOC115231815"; transcript_id "XM_029801748.1"; product "uncharacterized protein LOC115231815"; protein_id "XP_029657608.1"; exon_number "4";
NW_021836126.1	Gnomon	exon	229581	230211	.	+	.	gene_id "LOC115231815"; db_xref "GeneID:115231815"; gbkey "mRNA"; gene "LOC115231815"; ID ""; gene_name "LOC115231815"; transcript_id "XM_029801748.1"; product "uncharacterized LOC115231815"; exon_number "1"; model_evidence "Supporting evidence includes similarity to: 1 Protein";
NW_021836126.1	Gnomon	exon	231268	231545	.	+	.	gene_id "LOC115231815"; db_xref "GeneID:115231815"; gbkey "mRNA"; gene "LOC115231815"; ID ""; gene_name "LOC115231815"; transcript_id "XM_029801748.1"; product "uncharacterized LOC115231815"; exon_number "2"; model_evidence "Supporting evidence includes similarity to: 1 Protein";
NW_021836126.1	Gnomon	exon	232703	232952	.	+	.	gene_id "LOC115231815"; db_xref "GeneID:115231815"; gbkey "mRNA"; gene "LOC115231815"; ID ""; gene_name "LOC115231815"; transcript_id "XM_029801748.1"; product "uncharacterized LOC115231815"; exon_number "3"; model_evidence "Supporting evidence includes similarity to: 1 Protein";
NW_021836126.1	Gnomon	exon	238516	239021	.	+	.	gene_id "LOC115231815"; db_xref "GeneID:115231815"; gbkey "mRNA"; gene "LOC115231815"; ID ""; gene_name "LOC115231815"; transcript_id "XM_029801748.1"; product "uncharacterized LOC115231815"; exon_number "4"; model_evidence "Supporting evidence includes similarity to: 1 Protein";
NW_021836126.1	Gnomon	start_codon	229581	229583	.	+	0	gene_id "LOC115231815"; db_xref "GeneID:115231815"; gbkey "CDS"; gene "LOC115231815"; ID ""; gene_name "LOC115231815"; transcript_id "XM_029801748.1"; product "uncharacterized protein LOC115231815"; protein_id "XP_029657608.1"; exon_number "1";
NW_021836126.1	Gnomon	stop_codon	239019	239021	.	+	0	gene_id "LOC115231815"; db_xref "GeneID:115231815"; gbkey "CDS"; gene "LOC115231815"; ID ""; gene_name "LOC115231815"; transcript_id "XM_029801748.1"; product "uncharacterized protein LOC115231815"; protein_id "XP_029657608.1"; exon_number "4";
NW_021836126.1	Gnomon	gene	250980	252353	.	-	.	gene_id "LOC115231817"; db_xref "GeneID:115231817"; gbkey "Gene"; gene "LOC115231817"; gene_biotype "protein_coding"; ID ""; gene_name "LOC115231817";
NW_021836126.1	Gnomon	transcript	250980	252353	.	-	.	gene_id "LOC115231817"; ID "XM_029801750.1"; gene_name "LOC115231817"; transcript_id "XM_029801750.1";
NW_021836126.1	Gnomon	CDS	250983	252353	.	-	0	gene_id "LOC115231817"; db_xref "GeneID:115231817"; gbkey "CDS"; gene "LOC115231817"; ID ""; gene_name "LOC115231817"; transcript_id "XM_029801750.1"; product "uncharacterized protein LOC115231817"; protein_id "XP_029657610.1"; exon_number "1";
NW_021836126.1	Gnomon	exon	250980	252353	.	-	.	gene_id "LOC115231817"; db_xref "GeneID:115231817"; gbkey "mRNA"; gene "LOC115231817"; ID ""; gene_name "LOC115231817"; transcript_id "XM_029801750.1"; product "uncharacterized LOC115231817"; exon_number "1"; model_evidence "Supporting evidence includes similarity to: 1 Protein";
NW_021836126.1	Gnomon	start_codon	252351	252353	.	-	0	gene_id "LOC115231817"; db_xref "GeneID:115231817"; gbkey "CDS"; gene "LOC115231817"; ID ""; gene_name "LOC115231817"; transcript_id "XM_029801750.1"; product "uncharacterized protein LOC115231817"; protein_id "XP_029657610.1"; exon_number "1";
NW_021836126.1	Gnomon	stop_codon	250980	250982	.	-	0	gene_id "LOC115231817"; db_xref "GeneID:115231817"; gbkey "CDS"; gene "LOC115231817"; ID ""; gene_name "LOC115231817"; transcript_id "XM_029801750.1"; product "uncharacterized protein LOC115231817"; protein_id "XP_029657610.1"; exon_number "1";
NW_021836126.1	Gnomon	gene	292801	300706	.	-	.	gene_id "LOC115231818"; db_xref "GeneID:115231818"; gbkey "Gene"; gene "LOC115231818"; gene_biotype "protein_coding"; ID ""; gene_name "LOC115231818";
NW_021836126.1	Gnomon	transcript	292801	300706	.	-	.	gene_id "LOC115231818"; ID "XM_029801751.1"; gene_name "LOC115231818"; transcript_id "XM_029801751.1";
NW_021836126.1	Gnomon	CDS	292804	292883	.	-	2	gene_id "LOC115231818"; db_xref "GeneID:115231818"; gbkey "CDS"; gene "LOC115231818"; ID ""; gene_name "LOC115231818"; transcript_id "XM_029801751.1"; product "general transcription factor II-I repeat domain-containing protein 2-like"; protein_id "XP_029657611.1"; exon_number "2";
NW_021836126.1	Gnomon	CDS	299065	300706	.	-	0	gene_id "LOC115231818"; db_xref "GeneID:115231818"; gbkey "CDS"; gene "LOC115231818"; ID ""; gene_name "LOC115231818"; transcript_id "XM_029801751.1"; product "general transcription factor II-I repeat domain-containing protein 2-like"; protein_id "XP_029657611.1"; exon_number "1";
NW_021836126.1	Gnomon	exon	292801	292883	.	-	.	gene_id "LOC115231818"; db_xref "GeneID:115231818"; gbkey "mRNA"; gene "LOC115231818"; ID ""; gene_name "LOC115231818"; transcript_id "XM_029801751.1"; product "general transcription factor II-I repeat domain-containing protein 2-like"; exon_number "2"; model_evidence "Supporting evidence includes similarity to: 5 Proteins";
NW_021836126.1	Gnomon	exon	299065	300706	.	-	.	gene_id "LOC115231818"; db_xref "GeneID:115231818"; gbkey "mRNA"; gene "LOC115231818"; ID ""; gene_name "LOC115231818"; transcript_id "XM_029801751.1"; product "general transcription factor II-I repeat domain-containing protein 2-like"; exon_number "1"; model_evidence "Supporting evidence includes similarity to: 5 Proteins";
NW_021836126.1	Gnomon	start_codon	300704	300706	.	-	0	gene_id "LOC115231818"; db_xref "GeneID:115231818"; gbkey "CDS"; gene "LOC115231818"; ID ""; gene_name "LOC115231818"; transcript_id "XM_029801751.1"; product "general transcription factor II-I repeat domain-containing protein 2-like"; protein_id "XP_029657611.1"; exon_number "1";
NW_021836126.1	Gnomon	stop_codon	292801	292803	.	-	0	gene_id "LOC115231818"; db_xref "GeneID:115231818"; gbkey "CDS"; gene "LOC115231818"; ID ""; gene_name "LOC115231818"; transcript_id "XM_029801751.1"; product "general transcription factor II-I repeat domain-containing protein 2-like"; protein_id "XP_029657611.1"; exon_number "2";
NW_021836126.1	Gnomon	gene	312832	313560	.	-	.	gene_id "LOC115231819"; db_xref "GeneID:115231819"; gbkey "Gene"; gene "LOC115231819"; gene_biotype "protein_coding"; ID ""; gene_name "LOC115231819";
NW_021836126.1	Gnomon	transcript	312832	313560	.	-	.	gene_id "LOC115231819"; ID "XM_029801752.1"; gene_name "LOC115231819"; transcript_id "XM_029801752.1";
NW_021836126.1	Gnomon	CDS	312835	313560	.	-	0	gene_id "LOC115231819"; db_xref "GeneID:115231819"; gbkey "CDS"; gene "LOC115231819"; ID ""; gene_name "LOC115231819"; transcript_id "XM_029801752.1"; product "POU domain, class 3, transcription factor 1-like"; protein_id "XP_029657612.1"; exon_number "1";
NW_021836126.1	Gnomon	exon	312832	313560	.	-	.	gene_id "LOC115231819"; db_xref "GeneID:115231819"; gbkey "mRNA"; gene "LOC115231819"; ID ""; gene_name "LOC115231819"; transcript_id "XM_029801752.1"; product "POU domain, class 3, transcription factor 1-like"; exon_number "1"; model_evidence "Supporting evidence includes similarity to: 6 Proteins";
NW_021836126.1	Gnomon	start_codon	313558	313560	.	-	0	gene_id "LOC115231819"; db_xref "GeneID:115231819"; gbkey "CDS"; gene "LOC115231819"; ID ""; gene_name "LOC115231819"; transcript_id "XM_029801752.1"; product "POU domain, class 3, transcription factor 1-like"; protein_id "XP_029657612.1"; exon_number "1";
NW_021836126.1	Gnomon	stop_codon	312832	312834	.	-	0	gene_id "LOC115231819"; db_xref "GeneID:115231819"; gbkey "CDS"; gene "LOC115231819"; ID ""; gene_name "LOC115231819"; transcript_id "XM_029801752.1"; product "POU domain, class 3, transcription factor 1-like"; protein_id "XP_029657612.1"; exon_number "1";
NW_021836126.1	Gnomon	gene	338762	343503	.	+	.	gene_id "LOC115231820"; db_xref "GeneID:115231820"; gbkey "Gene"; gene "LOC115231820"; gene_biotype "protein_coding"; ID ""; gene_name "LOC115231820";
NW_021836126.1	Gnomon	transcript	338762	343503	.	+	.	gene_id "LOC115231820"; ID "XM_029801753.1"; gene_name "LOC115231820"; transcript_id "XM_029801753.1";
NW_021836126.1	Gnomon	CDS	338762	341334	.	+	0	gene_id "LOC115231820"; db_xref "GeneID:115231820"; gbkey "CDS"; gene "LOC115231820"; ID ""; gene_name "LOC115231820"; transcript_id "XM_029801753.1"; product "uncharacterized protein LOC115231820"; protein_id "XP_029657613.1"; exon_number "1";
NW_021836126.1	Gnomon	CDS	342028	342778	.	+	1	gene_id "LOC115231820"; db_xref "GeneID:115231820"; gbkey "CDS"; gene "LOC115231820"; ID ""; gene_name "LOC115231820"; transcript_id "XM_029801753.1"; product "uncharacterized protein LOC115231820"; protein_id "XP_029657613.1"; exon_number "2";
NW_021836126.1	Gnomon	CDS	343354	343500	.	+	0	gene_id "LOC115231820"; db_xref "GeneID:115231820"; gbkey "CDS"; gene "LOC115231820"; ID ""; gene_name "LOC115231820"; transcript_id "XM_029801753.1"; product "uncharacterized protein LOC115231820"; protein_id "XP_029657613.1"; exon_number "3";
NW_021836126.1	Gnomon	exon	338762	341334	.	+	.	gene_id "LOC115231820"; db_xref "GeneID:115231820"; gbkey "mRNA"; gene "LOC115231820"; ID ""; gene_name "LOC115231820"; transcript_id "XM_029801753.1"; product "uncharacterized LOC115231820"; exon_number "1"; model_evidence "Supporting evidence includes similarity to: 7 Proteins";
NW_021836126.1	Gnomon	exon	342028	342778	.	+	.	gene_id "LOC115231820"; db_xref "GeneID:115231820"; gbkey "mRNA"; gene "LOC115231820"; ID ""; gene_name "LOC115231820"; transcript_id "XM_029801753.1"; product "uncharacterized LOC115231820"; exon_number "2"; model_evidence "Supporting evidence includes similarity to: 7 Proteins";
NW_021836126.1	Gnomon	exon	343354	343503	.	+	.	gene_id "LOC115231820"; db_xref "GeneID:115231820"; gbkey "mRNA"; gene "LOC115231820"; ID ""; gene_name "LOC115231820"; transcript_id "XM_029801753.1"; product "uncharacterized LOC115231820"; exon_number "3"; model_evidence "Supporting evidence includes similarity to: 7 Proteins";
NW_021836126.1	Gnomon	start_codon	338762	338764	.	+	0	gene_id "LOC115231820"; db_xref "GeneID:115231820"; gbkey "CDS"; gene "LOC115231820"; ID ""; gene_name "LOC115231820"; transcript_id "XM_029801753.1"; product "uncharacterized protein LOC115231820"; protein_id "XP_029657613.1"; exon_number "1";
NW_021836126.1	Gnomon	stop_codon	343501	343503	.	+	0	gene_id "LOC115231820"; db_xref "GeneID:115231820"; gbkey "CDS"; gene "LOC115231820"; ID ""; gene_name "LOC115231820"; transcript_id "XM_029801753.1"; product "uncharacterized protein LOC115231820"; protein_id "XP_029657613.1"; exon_number "3";
NW_021836126.1	Gnomon	gene	357452	360109	.	-	.	gene_id "LOC115231821"; db_xref "GeneID:115231821"; gbkey "Gene"; gene "LOC115231821"; gene_biotype "protein_coding"; ID ""; gene_name "LOC115231821";
NW_021836126.1	Gnomon	transcript	357452	360109	.	-	.	gene_id "LOC115231821"; ID "XM_029801754.1"; gene_name "LOC115231821"; transcript_id "XM_029801754.1";
NW_021836126.1	Gnomon	CDS	357551	358027	.	-	0	gene_id "LOC115231821"; db_xref "GeneID:115231821"; gbkey "CDS"; gene "LOC115231821"; ID ""; gene_name "LOC115231821"; transcript_id "XM_029801754.1"; product "probable ATP-dependent RNA helicase DDX56"; protein_id "XP_029657614.1"; exon_number "4";
NW_021836126.1	Gnomon	CDS	358074	358253	.	-	0	gene_id "LOC115231821"; db_xref "GeneID:115231821"; gbkey "CDS"; gene "LOC115231821"; ID ""; gene_name "LOC115231821"; transcript_id "XM_029801754.1"; product "probable ATP-dependent RNA helicase DDX56"; protein_id "XP_029657614.1"; exon_number "3";
```
